## Supplementary material for "Analytical solution of linearized equations of the Morris-Lecar neuron model at large constant stimulation": Two supplementary Figures, MATLAB scripts, and generated data used for Figures: lin_eq_parameters_of_I_stim_ML_neuron_ExcType=1.txt (part 4 of 4)

```
190.000000000000 0.120191884479 190.000000000000 1.108556684664 190.000000000000 0.067007946438 190.000000000000 0.187199830917 190.000000000000 0.082335918307
190.010000000000 0.120209390728 190.010000000000 1.108559760205 190.010000000000 0.067007958509 190.010000000000 0.187217349236 190.010000000000 0.082337312283
190.020000000000 0.120226896475 190.020000000000 1.108562834472 190.020000000000 0.067007970589 190.020000000000 0.187234867064 190.020000000000 0.082338706151
190.030000000000 0.120244401721 190.030000000000 1.108565907465 190.030000000000 0.067007982678 190.030000000000 0.187252384398 190.030000000000 0.082340099912
190.040000000000 0.120261906465 190.040000000000 1.108568979184 190.040000000000 0.067007994775 190.040000000000 0.187269901240 190.040000000000 0.082341493565
190.050000000000 0.120279410708 190.050000000000 1.108572049629 190.050000000000 0.067008006882 190.050000000000 0.187287417590 190.050000000000 0.082342887111
190.060000000000 0.120296914449 190.060000000000 1.108575118800 190.060000000000 0.067008018998 190.060000000000 0.187304933447 190.060000000000 0.082344280550
190.070000000000 0.120314417689 190.070000000000 1.108578186697 190.070000000000 0.067008031122 190.070000000000 0.187322448812 190.070000000000 0.082345673881
190.080000000000 0.120331920428 190.080000000000 1.108581253321 190.080000000000 0.067008043256 190.080000000000 0.187339963684 190.080000000000 0.082347067105
190.090000000000 0.120349422665 190.090000000000 1.108584318671 190.090000000000 0.067008055399 190.090000000000 0.187357478064 190.090000000000 0.082348460221
190.100000000000 0.120366924401 190.100000000000 1.108587382748 190.100000000000 0.067008067550 190.100000000000 0.187374991951 190.100000000000 0.082349853230
190.110000000000 0.120384425636 190.110000000000 1.108590445551 190.110000000000 0.067008079711 190.110000000000 0.187392505347 190.110000000000 0.082351246131
190.120000000000 0.120401926369 190.120000000000 1.108593507081 190.120000000000 0.067008091880 190.120000000000 0.187410018249 190.120000000000 0.082352638925
190.130000000000 0.120419426602 190.130000000000 1.108596567337 190.130000000000 0.067008104059 190.130000000000 0.187427530660 190.130000000000 0.082354031611
190.140000000000 0.120436926333 190.140000000000 1.108599626320 190.140000000000 0.067008116246 190.140000000000 0.187445042578 190.140000000000 0.082355424191
190.150000000000 0.120454425562 190.150000000000 1.108602684030 190.150000000000 0.067008128442 190.150000000000 0.187462554005 190.150000000000 0.082356816662
190.160000000000 0.120471924291 190.160000000000 1.108605740466 190.160000000000 0.067008140647 190.160000000000 0.187480064938 190.160000000000 0.082358209027
190.170000000000 0.120489422519 190.170000000000 1.108608795630 190.170000000000 0.067008152862 190.170000000000 0.187497575380 190.170000000000 0.082359601284
190.180000000000 0.120506920245 190.180000000000 1.108611849520 190.180000000000 0.067008165085 190.180000000000 0.187515085330 190.180000000000 0.082360993433
190.190000000000 0.120524417470 190.190000000000 1.108614902137 190.190000000000 0.067008177317 190.190000000000 0.187532594787 190.190000000000 0.082362385476
190.200000000000 0.120541914195 190.200000000000 1.108617953481 190.200000000000 0.067008189558 190.200000000000 0.187550103753 190.200000000000 0.082363777410
190.210000000000 0.120559410418 190.210000000000 1.108621003552 190.210000000000 0.067008201808 190.210000000000 0.187567612226 190.210000000000 0.082365169238
190.220000000000 0.120576906140 190.220000000000 1.108624052351 190.220000000000 0.067008214067 190.220000000000 0.187585120207 190.220000000000 0.082366560958
190.230000000000 0.120594401361 190.230000000000 1.108627099877 190.230000000000 0.067008226335 190.230000000000 0.187602627696 190.230000000000 0.082367952571
190.240000000000 0.120611896082 190.240000000000 1.108630146129 190.240000000000 0.067008238612 190.240000000000 0.187620134694 190.240000000000 0.082369344076
190.250000000000 0.120629390301 190.250000000000 1.108633191110 190.250000000000 0.067008250898 190.250000000000 0.187637641199 190.250000000000 0.082370735474
190.260000000000 0.120646884020 190.260000000000 1.108636234817 190.260000000000 0.067008263192 190.260000000000 0.187655147212 190.260000000000 0.082372126765
190.270000000000 0.120664377237 190.270000000000 1.108639277252 190.270000000000 0.067008275496 190.270000000000 0.187672652733 190.270000000000 0.082373517949
190.280000000000 0.120681869954 190.280000000000 1.108642318415 190.280000000000 0.067008287809 190.280000000000 0.187690157763 190.280000000000 0.082374909025
190.290000000000 0.120699362170 190.290000000000 1.108645358305 190.290000000000 0.067008300130 190.290000000000 0.187707662300 190.290000000000 0.082376299993
190.300000000000 0.120716853885 190.300000000000 1.108648396923 190.300000000000 0.067008312461 190.300000000000 0.187725166346 190.300000000000 0.082377690855
190.310000000000 0.120734345099 190.310000000000 1.108651434268 190.310000000000 0.067008324801 190.310000000000 0.187742669900 190.310000000000 0.082379081609
190.320000000000 0.120751835813 190.320000000000 1.108654470341 190.320000000000 0.067008337149 190.320000000000 0.187760172962 190.320000000000 0.082380472256
190.330000000000 0.120769326026 190.330000000000 1.108657505142 190.330000000000 0.067008349506 190.330000000000 0.187777675532 190.330000000000 0.082381862796
190.340000000000 0.120786815738 190.340000000000 1.108660538671 190.340000000000 0.067008361873 190.340000000000 0.187795177611 190.340000000000 0.082383253228
190.350000000000 0.120804304950 190.350000000000 1.108663570928 190.350000000000 0.067008374248 190.350000000000 0.187812679198 190.350000000000 0.082384643553
190.360000000000 0.120821793661 190.360000000000 1.108666601912 190.360000000000 0.067008386632 190.360000000000 0.187830180293 190.360000000000 0.082386033771
190.370000000000 0.120839281871 190.370000000000 1.108669631625 190.370000000000 0.067008399025 190.370000000000 0.187847680897 190.370000000000 0.082387423881
190.380000000000 0.120856769581 190.380000000000 1.108672660066 190.380000000000 0.067008411428 190.380000000000 0.187865181008 190.380000000000 0.082388813884
190.390000000000 0.120874256790 190.390000000000 1.108675687235 190.390000000000 0.067008423839 190.390000000000 0.187882680629 190.390000000000 0.082390203780
190.400000000000 0.120891743499 190.400000000000 1.108678713132 190.400000000000 0.067008436259 190.400000000000 0.187900179757 190.400000000000 0.082391593569
190.410000000000 0.120909229707 190.410000000000 1.108681737757 190.410000000000 0.067008448688 190.410000000000 0.187917678394 190.410000000000 0.082392983250
190.420000000000 0.120926715414 190.420000000000 1.108684761111 190.420000000000 0.067008461126 190.420000000000 0.187935176540 190.420000000000 0.082394372824
190.430000000000 0.120944200622 190.430000000000 1.108687783193 190.430000000000 0.067008473572 190.430000000000 0.187952674194 190.430000000000 0.082395762291
190.440000000000 0.120961685328 190.440000000000 1.108690804004 190.440000000000 0.067008486028 190.440000000000 0.187970171356 190.440000000000 0.082397151651
190.450000000000 0.120979169535 190.450000000000 1.108693823543 190.450000000000 0.067008498493 190.450000000000 0.187987668027 190.450000000000 0.082398540903
190.460000000000 0.120996653241 190.460000000000 1.108696841810 190.460000000000 0.067008510967 190.460000000000 0.188005164207 190.460000000000 0.082399930049
190.470000000000 0.121014136446 190.470000000000 1.108699858807 190.470000000000 0.067008523449 190.470000000000 0.188022659895 190.470000000000 0.082401319087
190.480000000000 0.121031619151 190.480000000000 1.108702874532 190.480000000000 0.067008535941 190.480000000000 0.188040155092 190.480000000000 0.082402708017
190.490000000000 0.121049101356 190.490000000000 1.108705888985 190.490000000000 0.067008548441 190.490000000000 0.188057649798 190.490000000000 0.082404096841
190.500000000000 0.121066583061 190.500000000000 1.108708902168 190.500000000000 0.067008560951 190.500000000000 0.188075144012 190.500000000000 0.082405485557
190.510000000000 0.121084064265 190.510000000000 1.108711914079 190.510000000000 0.067008573469 190.510000000000 0.188092637734 190.510000000000 0.082406874167
190.520000000000 0.121101544970 190.520000000000 1.108714924719 190.520000000000 0.067008585996 190.520000000000 0.188110130966 190.520000000000 0.082408262669
190.530000000000 0.121119025174 190.530000000000 1.108717934089 190.530000000000 0.067008598532 190.530000000000 0.188127623706 190.530000000000 0.082409651064
190.540000000000 0.121136504877 190.540000000000 1.108720942187 190.540000000000 0.067008611078 190.540000000000 0.188145115955 190.540000000000 0.082411039351
190.550000000000 0.121153984081 190.550000000000 1.108723949014 190.550000000000 0.067008623632 190.550000000000 0.188162607713 190.550000000000 0.082412427532
190.560000000000 0.121171462785 190.560000000000 1.108726954571 190.560000000000 0.067008636195 190.560000000000 0.188180098979 190.560000000000 0.082413815605
190.570000000000 0.121188940988 190.570000000000 1.108729958857 190.570000000000 0.067008648767 190.570000000000 0.188197589755 190.570000000000 0.082415203571
190.580000000000 0.121206418692 190.580000000000 1.108732961872 190.580000000000 0.067008661348 190.580000000000 0.188215080039 190.580000000000 0.082416591430
190.590000000000 0.121223895895 190.590000000000 1.108735963616 190.590000000000 0.067008673938 190.590000000000 0.188232569832 190.590000000000 0.082417979182
190.600000000000 0.121241372598 190.600000000000 1.108738964090 190.600000000000 0.067008686536 190.600000000000 0.188250059134 190.600000000000 0.082419366827
190.610000000000 0.121258848802 190.610000000000 1.108741963293 190.610000000000 0.067008699144 190.610000000000 0.188267547946 190.610000000000 0.082420754364
190.620000000000 0.121276324505 190.620000000000 1.108744961225 190.620000000000 0.067008711761 190.620000000000 0.188285036266 190.620000000000 0.082422141795
190.630000000000 0.121293799708 190.630000000000 1.108747957888 190.630000000000 0.067008724386 190.630000000000 0.188302524094 190.630000000000 0.082423529118
190.640000000000 0.121311274412 190.640000000000 1.108750953280 190.640000000000 0.067008737021 190.640000000000 0.188320011433 190.640000000000 0.082424916334
190.650000000000 0.121328748615 190.650000000000 1.108753947401 190.650000000000 0.067008749664 190.650000000000 0.188337498280 190.650000000000 0.082426303444
190.660000000000 0.121346222319 190.660000000000 1.108756940252 190.660000000000 0.067008762317 190.660000000000 0.188354984636 190.660000000000 0.082427690446
190.670000000000 0.121363695523 190.670000000000 1.108759931833 190.670000000000 0.067008774978 190.670000000000 0.188372470501 190.670000000000 0.082429077340
190.680000000000 0.121381168227 190.680000000000 1.108762922144 190.680000000000 0.067008787648 190.680000000000 0.188389955875 190.680000000000 0.082430464128
190.690000000000 0.121398640431 190.690000000000 1.108765911185 190.690000000000 0.067008800327 190.690000000000 0.188407440759 190.690000000000 0.082431850809
190.700000000000 0.121416112136 190.700000000000 1.108768898956 190.700000000000 0.067008813015 190.700000000000 0.188424925151 190.700000000000 0.082433237383
190.710000000000 0.121433583341 190.710000000000 1.108771885457 190.710000000000 0.067008825712 190.710000000000 0.188442409053 190.710000000000 0.082434623849
190.720000000000 0.121451054046 190.720000000000 1.108774870688 190.720000000000 0.067008838418 190.720000000000 0.188459892464 190.720000000000 0.082436010209
190.730000000000 0.121468524251 190.730000000000 1.108777854649 190.730000000000 0.067008851133 190.730000000000 0.188477375384 190.730000000000 0.082437396461
190.740000000000 0.121485993957 190.740000000000 1.108780837341 190.740000000000 0.067008863857 190.740000000000 0.188494857814 190.740000000000 0.082438782606
190.750000000000 0.121503463163 190.750000000000 1.108783818762 190.750000000000 0.067008876590 190.750000000000 0.188512339753 190.750000000000 0.082440168644
190.760000000000 0.121520931870 190.760000000000 1.108786798914 190.760000000000 0.067008889331 190.760000000000 0.188529821201 190.760000000000 0.082441554576
190.770000000000 0.121538400077 190.770000000000 1.108789777796 190.770000000000 0.067008902082 190.770000000000 0.188547302159 190.770000000000 0.082442940400
190.780000000000 0.121555867784 190.780000000000 1.108792755409 190.780000000000 0.067008914842 190.780000000000 0.188564782625 190.780000000000 0.082444326117
190.790000000000 0.121573334992 190.790000000000 1.108795731753 190.790000000000 0.067008927610 190.790000000000 0.188582262602 190.790000000000 0.082445711727
190.800000000000 0.121590801700 190.800000000000 1.108798706826 190.800000000000 0.067008940387 190.800000000000 0.188599742087 190.800000000000 0.082447097230
190.810000000000 0.121608267909 190.810000000000 1.108801680631 190.810000000000 0.067008953174 190.810000000000 0.188617221083 190.810000000000 0.082448482626
190.820000000000 0.121625733618 190.820000000000 1.108804653166 190.820000000000 0.067008965969 190.820000000000 0.188634699587 190.820000000000 0.082449867915
190.830000000000 0.121643198828 190.830000000000 1.108807624432 190.830000000000 0.067008978773 190.830000000000 0.188652177601 190.830000000000 0.082451253097
190.840000000000 0.121660663539 190.840000000000 1.108810594429 190.840000000000 0.067008991586 190.840000000000 0.188669655125 190.840000000000 0.082452638172
190.850000000000 0.121678127750 190.850000000000 1.108813563156 190.850000000000 0.067009004408 190.850000000000 0.188687132158 190.850000000000 0.082454023140
190.860000000000 0.121695591462 190.860000000000 1.108816530615 190.860000000000 0.067009017239 190.860000000000 0.188704608701 190.860000000000 0.082455408001
190.870000000000 0.121713054674 190.870000000000 1.108819496804 190.870000000000 0.067009030079 190.870000000000 0.188722084753 190.870000000000 0.082456792755
190.880000000000 0.121730517388 190.880000000000 1.108822461725 190.880000000000 0.067009042928 190.880000000000 0.188739560315 190.880000000000 0.082458177402
190.890000000000 0.121747979602 190.890000000000 1.108825425377 190.890000000000 0.067009055785 190.890000000000 0.188757035387 190.890000000000 0.082459561942
190.900000000000 0.121765441316 190.900000000000 1.108828387759 190.900000000000 0.067009068652 190.900000000000 0.188774509968 190.900000000000 0.082460946375
190.910000000000 0.121782902532 190.910000000000 1.108831348873 190.910000000000 0.067009081527 190.910000000000 0.188791984059 190.910000000000 0.082462330701
190.920000000000 0.121800363248 190.920000000000 1.108834308719 190.920000000000 0.067009094412 190.920000000000 0.188809457660 190.920000000000 0.082463714920
190.930000000000 0.121817823465 190.930000000000 1.108837267295 190.930000000000 0.067009107305 190.930000000000 0.188826930771 190.930000000000 0.082465099033
190.940000000000 0.121835283183 190.940000000000 1.108840224603 190.940000000000 0.067009120208 190.940000000000 0.188844403391 190.940000000000 0.082466483038
190.950000000000 0.121852742402 190.950000000000 1.108843180643 190.950000000000 0.067009133119 190.950000000000 0.188861875521 190.950000000000 0.082467866936
190.960000000000 0.121870201122 190.960000000000 1.108846135414 190.960000000000 0.067009146039 190.960000000000 0.188879347161 190.960000000000 0.082469250727
190.970000000000 0.121887659343 190.970000000000 1.108849088916 190.970000000000 0.067009158968 190.970000000000 0.188896818311 190.970000000000 0.082470634412
190.980000000000 0.121905117064 190.980000000000 1.108852041150 190.980000000000 0.067009171906 190.980000000000 0.188914288970 190.980000000000 0.082472017989
190.990000000000 0.121922574287 190.990000000000 1.108854992116 190.990000000000 0.067009184853 190.990000000000 0.188931759140 190.990000000000 0.082473401460
191.000000000000 0.121940031011 191.000000000000 1.108857941814 191.000000000000 0.067009197809 191.000000000000 0.188949228819 191.000000000000 0.082474784823
191.010000000000 0.121957487235 191.010000000000 1.108860890243 191.010000000000 0.067009210773 191.010000000000 0.188966698009 191.010000000000 0.082476168080
191.020000000000 0.121974942961 191.020000000000 1.108863837405 191.020000000000 0.067009223747 191.020000000000 0.188984166708 191.020000000000 0.082477551230
191.030000000000 0.121992398188 191.030000000000 1.108866783298 191.030000000000 0.067009236729 191.030000000000 0.189001634917 191.030000000000 0.082478934273
191.040000000000 0.122009852916 191.040000000000 1.108869727923 191.040000000000 0.067009249721 191.040000000000 0.189019102637 191.040000000000 0.082480317209
191.050000000000 0.122027307145 191.050000000000 1.108872671280 191.050000000000 0.067009262721 191.050000000000 0.189036569866 191.050000000000 0.082481700038
191.060000000000 0.122044760875 191.060000000000 1.108875613369 191.060000000000 0.067009275731 191.060000000000 0.189054036606 191.060000000000 0.082483082760
191.070000000000 0.122062214107 191.070000000000 1.108878554191 191.070000000000 0.067009288749 191.070000000000 0.189071502855 191.070000000000 0.082484465375
191.080000000000 0.122079666839 191.080000000000 1.108881493744 191.080000000000 0.067009301776 191.080000000000 0.189088968615 191.080000000000 0.082485847884
191.090000000000 0.122097119073 191.090000000000 1.108884432030 191.090000000000 0.067009314812 191.090000000000 0.189106433885 191.090000000000 0.082487230286
191.100000000000 0.122114570809 191.100000000000 1.108887369049 191.100000000000 0.067009327857 191.100000000000 0.189123898665 191.100000000000 0.082488612580
191.110000000000 0.122132022045 191.110000000000 1.108890304799 191.110000000000 0.067009340911 191.110000000000 0.189141362956 191.110000000000 0.082489994768
191.120000000000 0.122149472783 191.120000000000 1.108893239282 191.120000000000 0.067009353973 191.120000000000 0.189158826756 191.120000000000 0.082491376849
191.130000000000 0.122166923022 191.130000000000 1.108896172498 191.130000000000 0.067009367045 191.130000000000 0.189176290067 191.130000000000 0.082492758823
191.140000000000 0.122184372762 191.140000000000 1.108899104446 191.140000000000 0.067009380126 191.140000000000 0.189193752888 191.140000000000 0.082494140691
191.150000000000 0.122201822004 191.150000000000 1.108902035127 191.150000000000 0.067009393215 191.150000000000 0.189211215220 191.150000000000 0.082495522451
191.160000000000 0.122219270748 191.160000000000 1.108904964541 191.160000000000 0.067009406314 191.160000000000 0.189228677061 191.160000000000 0.082496904105
191.170000000000 0.122236718993 191.170000000000 1.108907892687 191.170000000000 0.067009419421 191.170000000000 0.189246138413 191.170000000000 0.082498285652
191.180000000000 0.122254166739 191.180000000000 1.108910819566 191.180000000000 0.067009432537 191.180000000000 0.189263599276 191.180000000000 0.082499667092
191.190000000000 0.122271613987 191.190000000000 1.108913745178 191.190000000000 0.067009445662 191.190000000000 0.189281059649 191.190000000000 0.082501048425
191.200000000000 0.122289060736 191.200000000000 1.108916669522 191.200000000000 0.067009458796 191.200000000000 0.189298519532 191.200000000000 0.082502429652
191.210000000000 0.122306506987 191.210000000000 1.108919592600 191.210000000000 0.067009471939 191.210000000000 0.189315978926 191.210000000000 0.082503810771
191.220000000000 0.122323952739 191.220000000000 1.108922514411 191.220000000000 0.067009485091 191.220000000000 0.189333437830 191.220000000000 0.082505191784
191.230000000000 0.122341397993 191.230000000000 1.108925434955 191.230000000000 0.067009498252 191.230000000000 0.189350896245 191.230000000000 0.082506572690
191.240000000000 0.122358842749 191.240000000000 1.108928354232 191.240000000000 0.067009511422 191.240000000000 0.189368354170 191.240000000000 0.082507953489
191.250000000000 0.122376287006 191.250000000000 1.108931272242 191.250000000000 0.067009524600 191.250000000000 0.189385811606 191.250000000000 0.082509334182
191.260000000000 0.122393730765 191.260000000000 1.108934188986 191.260000000000 0.067009537788 191.260000000000 0.189403268553 191.260000000000 0.082510714768
191.270000000000 0.122411174026 191.270000000000 1.108937104463 191.270000000000 0.067009550984 191.270000000000 0.189420725010 191.270000000000 0.082512095247
191.280000000000 0.122428616788 191.280000000000 1.108940018673 191.280000000000 0.067009564189 191.280000000000 0.189438180977 191.280000000000 0.082513475619
191.290000000000 0.122446059052 191.290000000000 1.108942931617 191.290000000000 0.067009577404 191.290000000000 0.189455636456 191.290000000000 0.082514855884
191.300000000000 0.122463500818 191.300000000000 1.108945843294 191.300000000000 0.067009590627 191.300000000000 0.189473091445 191.300000000000 0.082516236043
191.310000000000 0.122480942086 191.310000000000 1.108948753705 191.310000000000 0.067009603859 191.310000000000 0.189490545945 191.310000000000 0.082517616095
191.320000000000 0.122498382855 191.320000000000 1.108951662849 191.320000000000 0.067009617100 191.320000000000 0.189507999955 191.320000000000 0.082518996040
191.330000000000 0.122515823127 191.330000000000 1.108954570727 191.330000000000 0.067009630349 191.330000000000 0.189525453476 191.330000000000 0.082520375878
191.340000000000 0.122533262900 191.340000000000 1.108957477339 191.340000000000 0.067009643608 191.340000000000 0.189542906508 191.340000000000 0.082521755610
191.350000000000 0.122550702175 191.350000000000 1.108960382685 191.350000000000 0.067009656876 191.350000000000 0.189560359051 191.350000000000 0.082523135235
191.360000000000 0.122568140953 191.360000000000 1.108963286764 191.360000000000 0.067009670152 191.360000000000 0.189577811105 191.360000000000 0.082524514753
191.370000000000 0.122585579232 191.370000000000 1.108966189578 191.370000000000 0.067009683438 191.370000000000 0.189595262669 191.370000000000 0.082525894165
191.380000000000 0.122603017013 191.380000000000 1.108969091125 191.380000000000 0.067009696732 191.380000000000 0.189612713745 191.380000000000 0.082527273470
191.390000000000 0.122620454296 191.390000000000 1.108971991406 191.390000000000 0.067009710035 191.390000000000 0.189630164331 191.390000000000 0.082528652668
191.400000000000 0.122637891081 191.400000000000 1.108974890422 191.400000000000 0.067009723347 191.400000000000 0.189647614429 191.400000000000 0.082530031760
191.410000000000 0.122655327368 191.410000000000 1.108977788171 191.410000000000 0.067009736668 191.410000000000 0.189665064037 191.410000000000 0.082531410744
191.420000000000 0.122672763158 191.420000000000 1.108980684655 191.420000000000 0.067009749998 191.420000000000 0.189682513156 191.420000000000 0.082532789623
191.430000000000 0.122690198449 191.430000000000 1.108983579873 191.430000000000 0.067009763337 191.430000000000 0.189699961786 191.430000000000 0.082534168394
191.440000000000 0.122707633243 191.440000000000 1.108986473826 191.440000000000 0.067009776685 191.440000000000 0.189717409928 191.440000000000 0.082535547059
191.450000000000 0.122725067538 191.450000000000 1.108989366513 191.450000000000 0.067009790042 191.450000000000 0.189734857580 191.450000000000 0.082536925617
191.460000000000 0.122742501336 191.460000000000 1.108992257934 191.460000000000 0.067009803407 191.460000000000 0.189752304743 191.460000000000 0.082538304068
191.470000000000 0.122759934637 191.470000000000 1.108995148090 191.470000000000 0.067009816781 191.470000000000 0.189769751418 191.470000000000 0.082539682413
191.480000000000 0.122777367439 191.480000000000 1.108998036980 191.480000000000 0.067009830165 191.480000000000 0.189787197604 191.480000000000 0.082541060651
191.490000000000 0.122794799744 191.490000000000 1.109000924605 191.490000000000 0.067009843557 191.490000000000 0.189804643301 191.490000000000 0.082542438783
191.500000000000 0.122812231551 191.500000000000 1.109003810965 191.500000000000 0.067009856958 191.500000000000 0.189822088509 191.500000000000 0.082543816808
191.510000000000 0.122829662860 191.510000000000 1.109006696059 191.510000000000 0.067009870368 191.510000000000 0.189839533228 191.510000000000 0.082545194726
191.520000000000 0.122847093671 191.520000000000 1.109009579888 191.520000000000 0.067009883787 191.520000000000 0.189856977458 191.520000000000 0.082546572537
191.530000000000 0.122864523985 191.530000000000 1.109012462452 191.530000000000 0.067009897215 191.530000000000 0.189874421200 191.530000000000 0.082547950242
191.540000000000 0.122881953802 191.540000000000 1.109015343751 191.540000000000 0.067009910651 191.540000000000 0.189891864453 191.540000000000 0.082549327841
191.550000000000 0.122899383121 191.550000000000 1.109018223785 191.550000000000 0.067009924097 191.550000000000 0.189909307218 191.550000000000 0.082550705333
191.560000000000 0.122916811942 191.560000000000 1.109021102554 191.560000000000 0.067009937552 191.560000000000 0.189926749493 191.560000000000 0.082552082718
191.570000000000 0.122934240266 191.570000000000 1.109023980058 191.570000000000 0.067009951015 191.570000000000 0.189944191280 191.570000000000 0.082553459996
191.580000000000 0.122951668092 191.580000000000 1.109026856297 191.580000000000 0.067009964487 191.580000000000 0.189961632579 191.580000000000 0.082554837168
191.590000000000 0.122969095421 191.590000000000 1.109029731271 191.590000000000 0.067009977968 191.590000000000 0.189979073389 191.590000000000 0.082556214234
191.600000000000 0.122986522252 191.600000000000 1.109032604981 191.600000000000 0.067009991458 191.600000000000 0.189996513710 191.600000000000 0.082557591192
191.610000000000 0.123003948586 191.610000000000 1.109035477426 191.610000000000 0.067010004957 191.610000000000 0.190013953543 191.610000000000 0.082558968045
191.620000000000 0.123021374422 191.620000000000 1.109038348606 191.620000000000 0.067010018465 191.620000000000 0.190031392887 191.620000000000 0.082560344790
191.630000000000 0.123038799761 191.630000000000 1.109041218522 191.630000000000 0.067010031982 191.630000000000 0.190048831743 191.630000000000 0.082561721429
191.640000000000 0.123056224603 191.640000000000 1.109044087173 191.640000000000 0.067010045507 191.640000000000 0.190066270110 191.640000000000 0.082563097962
191.650000000000 0.123073648947 191.650000000000 1.109046954560 191.650000000000 0.067010059042 191.650000000000 0.190083707989 191.650000000000 0.082564474388
191.660000000000 0.123091072795 191.660000000000 1.109049820682 191.660000000000 0.067010072585 191.660000000000 0.190101145380 191.660000000000 0.082565850707
191.670000000000 0.123108496144 191.670000000000 1.109052685540 191.670000000000 0.067010086138 191.670000000000 0.190118582282 191.670000000000 0.082567226920
191.680000000000 0.123125918997 191.680000000000 1.109055549134 191.680000000000 0.067010099699 191.680000000000 0.190136018696 191.680000000000 0.082568603026
191.690000000000 0.123143341352 191.690000000000 1.109058411463 191.690000000000 0.067010113269 191.690000000000 0.190153454621 191.690000000000 0.082569979026
191.700000000000 0.123160763211 191.700000000000 1.109061272529 191.700000000000 0.067010126848 191.700000000000 0.190170890058 191.700000000000 0.082571354919
191.710000000000 0.123178184572 191.710000000000 1.109064132330 191.710000000000 0.067010140435 191.710000000000 0.190188325007 191.710000000000 0.082572730706
191.720000000000 0.123195605436 191.720000000000 1.109066990867 191.720000000000 0.067010154032 191.720000000000 0.190205759468 191.720000000000 0.082574106386
191.730000000000 0.123213025802 191.730000000000 1.109069848141 191.730000000000 0.067010167638 191.730000000000 0.190223193440 191.730000000000 0.082575481960
191.740000000000 0.123230445672 191.740000000000 1.109072704150 191.740000000000 0.067010181252 191.740000000000 0.190240626924 191.740000000000 0.082576857427
191.750000000000 0.123247865045 191.750000000000 1.109075558896 191.750000000000 0.067010194876 191.750000000000 0.190258059920 191.750000000000 0.082578232788
191.760000000000 0.123265283920 191.760000000000 1.109078412377 191.760000000000 0.067010208508 191.760000000000 0.190275492428 191.760000000000 0.082579608042
191.770000000000 0.123282702299 191.770000000000 1.109081264595 191.770000000000 0.067010222149 191.770000000000 0.190292924448 191.770000000000 0.082580983190
191.780000000000 0.123300120180 191.780000000000 1.109084115550 191.780000000000 0.067010235799 191.780000000000 0.190310355979 191.780000000000 0.082582358231
191.790000000000 0.123317537565 191.790000000000 1.109086965240 191.790000000000 0.067010249458 191.790000000000 0.190327787023 191.790000000000 0.082583733166
191.800000000000 0.123334954453 191.800000000000 1.109089813667 191.800000000000 0.067010263126 191.800000000000 0.190345217578 191.800000000000 0.082585107994
191.810000000000 0.123352370843 191.810000000000 1.109092660831 191.810000000000 0.067010276802 191.810000000000 0.190362647646 191.810000000000 0.082586482716
191.820000000000 0.123369786737 191.820000000000 1.109095506731 191.820000000000 0.067010290488 191.820000000000 0.190380077225 191.820000000000 0.082587857332
191.830000000000 0.123387202134 191.830000000000 1.109098351368 191.830000000000 0.067010304182 191.830000000000 0.190397506316 191.830000000000 0.082589231841
191.840000000000 0.123404617034 191.840000000000 1.109101194741 191.840000000000 0.067010317886 191.840000000000 0.190414934920 191.840000000000 0.082590606243
191.850000000000 0.123422031438 191.850000000000 1.109104036851 191.850000000000 0.067010331598 191.850000000000 0.190432363035 191.850000000000 0.082591980539
191.860000000000 0.123439445344 191.860000000000 1.109106877698 191.860000000000 0.067010345319 191.860000000000 0.190449790663 191.860000000000 0.082593354729
191.870000000000 0.123456858754 191.870000000000 1.109109717282 191.870000000000 0.067010359049 191.870000000000 0.190467217803 191.870000000000 0.082594728812
191.880000000000 0.123474271667 191.880000000000 1.109112555602 191.880000000000 0.067010372788 191.880000000000 0.190484644455 191.880000000000 0.082596102789
191.890000000000 0.123491684083 191.890000000000 1.109115392660 191.890000000000 0.067010386535 191.890000000000 0.190502070619 191.890000000000 0.082597476659
191.900000000000 0.123509096003 191.900000000000 1.109118228455 191.900000000000 0.067010400292 191.900000000000 0.190519496295 191.900000000000 0.082598850423
191.910000000000 0.123526507426 191.910000000000 1.109121062986 191.910000000000 0.067010414058 191.910000000000 0.190536921484 191.910000000000 0.082600224080
191.920000000000 0.123543918352 191.920000000000 1.109123896255 191.920000000000 0.067010427832 191.920000000000 0.190554346184 191.920000000000 0.082601597631
191.930000000000 0.123561328782 191.930000000000 1.109126728261 191.930000000000 0.067010441615 191.930000000000 0.190571770397 191.930000000000 0.082602971076
191.940000000000 0.123578738715 191.940000000000 1.109129559004 191.940000000000 0.067010455407 191.940000000000 0.190589194123 191.940000000000 0.082604344414
191.950000000000 0.123596148152 191.950000000000 1.109132388485 191.950000000000 0.067010469208 191.950000000000 0.190606617360 191.950000000000 0.082605717646
191.960000000000 0.123613557092 191.960000000000 1.109135216703 191.960000000000 0.067010483018 191.960000000000 0.190624040110 191.960000000000 0.082607090772
191.970000000000 0.123630965536 191.970000000000 1.109138043658 191.970000000000 0.067010496837 191.970000000000 0.190641462372 191.970000000000 0.082608463791
191.980000000000 0.123648373483 191.980000000000 1.109140869351 191.980000000000 0.067010510664 191.980000000000 0.190658884147 191.980000000000 0.082609836704
191.990000000000 0.123665780933 191.990000000000 1.109143693781 191.990000000000 0.067010524501 191.990000000000 0.190676305434 191.990000000000 0.082611209510
192.000000000000 0.123683187888 192.000000000000 1.109146516949 192.000000000000 0.067010538346 192.000000000000 0.190693726234 192.000000000000 0.082612582210
192.010000000000 0.123700594345 192.010000000000 1.109149338854 192.010000000000 0.067010552200 192.010000000000 0.190711146546 192.010000000000 0.082613954804
192.020000000000 0.123718000307 192.020000000000 1.109152159498 192.020000000000 0.067010566064 192.020000000000 0.190728566370 192.020000000000 0.082615327291
192.030000000000 0.123735405772 192.030000000000 1.109154978879 192.030000000000 0.067010579936 192.030000000000 0.190745985707 192.030000000000 0.082616699672
192.040000000000 0.123752810741 192.040000000000 1.109157796997 192.040000000000 0.067010593816 192.040000000000 0.190763404557 192.040000000000 0.082618071947
192.050000000000 0.123770215213 192.050000000000 1.109160613854 192.050000000000 0.067010607706 192.050000000000 0.190780822919 192.050000000000 0.082619444115
192.060000000000 0.123787619189 192.060000000000 1.109163429449 192.060000000000 0.067010621605 192.060000000000 0.190798240794 192.060000000000 0.082620816177
192.070000000000 0.123805022669 192.070000000000 1.109166243782 192.070000000000 0.067010635512 192.070000000000 0.190815658181 192.070000000000 0.082622188133
192.080000000000 0.123822425653 192.080000000000 1.109169056852 192.080000000000 0.067010649429 192.080000000000 0.190833075081 192.080000000000 0.082623559983
192.090000000000 0.123839828140 192.090000000000 1.109171868661 192.090000000000 0.067010663354 192.090000000000 0.190850491494 192.090000000000 0.082624931726
192.100000000000 0.123857230132 192.100000000000 1.109174679208 192.100000000000 0.067010677288 192.100000000000 0.190867907420 192.100000000000 0.082626303362
192.110000000000 0.123874631627 192.110000000000 1.109177488494 192.110000000000 0.067010691231 192.110000000000 0.190885322858 192.110000000000 0.082627674893
192.120000000000 0.123892032626 192.120000000000 1.109180296517 192.120000000000 0.067010705183 192.120000000000 0.190902737809 192.120000000000 0.082629046317
192.130000000000 0.123909433129 192.130000000000 1.109183103279 192.130000000000 0.067010719143 192.130000000000 0.190920152272 192.130000000000 0.082630417635
192.140000000000 0.123926833136 192.140000000000 1.109185908779 192.140000000000 0.067010733113 192.140000000000 0.190937566249 192.140000000000 0.082631788847
192.150000000000 0.123944232647 192.150000000000 1.109188713018 192.150000000000 0.067010747091 192.150000000000 0.190954979738 192.150000000000 0.082633159952
192.160000000000 0.123961631661 192.160000000000 1.109191515996 192.160000000000 0.067010761079 192.160000000000 0.190972392740 192.160000000000 0.082634530951
192.170000000000 0.123979030180 192.170000000000 1.109194317711 192.170000000000 0.067010775075 192.170000000000 0.190989805255 192.170000000000 0.082635901844
192.180000000000 0.123996428203 192.180000000000 1.109197118166 192.180000000000 0.067010789080 192.180000000000 0.191007217283 192.180000000000 0.082637272630
192.190000000000 0.124013825730 192.190000000000 1.109199917359 192.190000000000 0.067010803094 192.190000000000 0.191024628824 192.190000000000 0.082638643311
192.200000000000 0.124031222761 192.200000000000 1.109202715291 192.200000000000 0.067010817116 192.200000000000 0.191042039877 192.200000000000 0.082640013885
192.210000000000 0.124048619296 192.210000000000 1.109205511962 192.210000000000 0.067010831148 192.210000000000 0.191059450444 192.210000000000 0.082641384352
192.220000000000 0.124066015335 192.220000000000 1.109208307372 192.220000000000 0.067010845189 192.220000000000 0.191076860524 192.220000000000 0.082642754714
192.230000000000 0.124083410879 192.230000000000 1.109211101520 192.230000000000 0.067010859238 192.230000000000 0.191094270117 192.230000000000 0.082644124969
192.240000000000 0.124100805926 192.240000000000 1.109213894408 192.240000000000 0.067010873296 192.240000000000 0.191111679222 192.240000000000 0.082645495118
192.250000000000 0.124118200478 192.250000000000 1.109216686035 192.250000000000 0.067010887363 192.250000000000 0.191129087841 192.250000000000 0.082646865161
192.260000000000 0.124135594534 192.260000000000 1.109219476401 192.260000000000 0.067010901439 192.260000000000 0.191146495973 192.260000000000 0.082648235098
192.270000000000 0.124152988094 192.270000000000 1.109222265506 192.270000000000 0.067010915524 192.270000000000 0.191163903618 192.270000000000 0.082649604928
192.280000000000 0.124170381159 192.280000000000 1.109225053350 192.280000000000 0.067010929618 192.280000000000 0.191181310776 192.280000000000 0.082650974653
192.290000000000 0.124187773727 192.290000000000 1.109227839933 192.290000000000 0.067010943720 192.290000000000 0.191198717448 192.290000000000 0.082652344271
192.300000000000 0.124205165801 192.300000000000 1.109230625256 192.300000000000 0.067010957832 192.300000000000 0.191216123632 192.300000000000 0.082653713783
192.310000000000 0.124222557378 192.310000000000 1.109233409318 192.310000000000 0.067010971952 192.310000000000 0.191233529330 192.310000000000 0.082655083188
192.320000000000 0.124239948460 192.320000000000 1.109236192120 192.320000000000 0.067010986081 192.320000000000 0.191250934541 192.320000000000 0.082656452488
192.330000000000 0.124257339046 192.330000000000 1.109238973661 192.330000000000 0.067011000219 192.330000000000 0.191268339265 192.330000000000 0.082657821681
192.340000000000 0.124274729137 192.340000000000 1.109241753942 192.340000000000 0.067011014366 192.340000000000 0.191285743503 192.340000000000 0.082659190768
192.350000000000 0.124292118732 192.350000000000 1.109244532962 192.350000000000 0.067011028522 192.350000000000 0.191303147254 192.350000000000 0.082660559749
192.360000000000 0.124309507832 192.360000000000 1.109247310722 192.360000000000 0.067011042686 192.360000000000 0.191320550518 192.360000000000 0.082661928624
192.370000000000 0.124326896436 192.370000000000 1.109250087222 192.370000000000 0.067011056860 192.370000000000 0.191337953296 192.370000000000 0.082663297393
192.380000000000 0.124344284545 192.380000000000 1.109252862462 192.380000000000 0.067011071042 192.380000000000 0.191355355587 192.380000000000 0.082664666055
192.390000000000 0.124361672158 192.390000000000 1.109255636441 192.390000000000 0.067011085233 192.390000000000 0.191372757391 192.390000000000 0.082666034612
192.400000000000 0.124379059276 192.400000000000 1.109258409161 192.400000000000 0.067011099433 192.400000000000 0.191390158709 192.400000000000 0.082667403062
192.410000000000 0.124396445899 192.410000000000 1.109261180620 192.410000000000 0.067011113642 192.410000000000 0.191407559541 192.410000000000 0.082668771406
192.420000000000 0.124413832026 192.420000000000 1.109263950819 192.420000000000 0.067011127860 192.420000000000 0.191424959885 192.420000000000 0.082670139644
192.430000000000 0.124431217658 192.430000000000 1.109266719759 192.430000000000 0.067011142086 192.430000000000 0.191442359744 192.430000000000 0.082671507776
192.440000000000 0.124448602794 192.440000000000 1.109269487438 192.440000000000 0.067011156322 192.440000000000 0.191459759116 192.440000000000 0.082672875801
192.450000000000 0.124465987435 192.450000000000 1.109272253858 192.450000000000 0.067011170566 192.450000000000 0.191477158001 192.450000000000 0.082674243721
192.460000000000 0.124483371581 192.460000000000 1.109275019018 192.460000000000 0.067011184819 192.460000000000 0.191494556400 192.460000000000 0.082675611535
192.470000000000 0.124500755232 192.470000000000 1.109277782919 192.470000000000 0.067011199081 192.470000000000 0.191511954313 192.470000000000 0.082676979242
192.480000000000 0.124518138387 192.480000000000 1.109280545560 192.480000000000 0.067011213352 192.480000000000 0.191529351739 192.480000000000 0.082678346843
192.490000000000 0.124535521048 192.490000000000 1.109283306941 192.490000000000 0.067011227632 192.490000000000 0.191546748679 192.490000000000 0.082679714339
192.500000000000 0.124552903213 192.500000000000 1.109286067063 192.500000000000 0.067011241920 192.500000000000 0.191564145133 192.500000000000 0.082681081728
192.510000000000 0.124570284883 192.510000000000 1.109288825925 192.510000000000 0.067011256218 192.510000000000 0.191581541101 192.510000000000 0.082682449011
192.520000000000 0.124587666058 192.520000000000 1.109291583528 192.520000000000 0.067011270524 192.520000000000 0.191598936582 192.520000000000 0.082683816188
192.530000000000 0.124605046738 192.530000000000 1.109294339872 192.530000000000 0.067011284839 192.530000000000 0.191616331577 192.530000000000 0.082685183259
192.540000000000 0.124622426922 192.540000000000 1.109297094956 192.540000000000 0.067011299163 192.540000000000 0.191633726085 192.540000000000 0.082686550224
192.550000000000 0.124639806612 192.550000000000 1.109299848781 192.550000000000 0.067011313496 192.550000000000 0.191651120108 192.550000000000 0.082687917083
192.560000000000 0.124657185807 192.560000000000 1.109302601347 192.560000000000 0.067011327838 192.560000000000 0.191668513644 192.560000000000 0.082689283835
192.570000000000 0.124674564507 192.570000000000 1.109305352654 192.570000000000 0.067011342188 192.570000000000 0.191685906695 192.570000000000 0.082690650482
192.580000000000 0.124691942711 192.580000000000 1.109308102702 192.580000000000 0.067011356547 192.580000000000 0.191703299259 192.580000000000 0.082692017023
192.590000000000 0.124709320421 192.590000000000 1.109310851491 192.590000000000 0.067011370916 192.590000000000 0.191720691337 192.590000000000 0.082693383457
192.600000000000 0.124726697636 192.600000000000 1.109313599021 192.600000000000 0.067011385293 192.600000000000 0.191738082929 192.600000000000 0.082694749786
192.610000000000 0.124744074356 192.610000000000 1.109316345292 192.610000000000 0.067011399679 192.610000000000 0.191755474035 192.610000000000 0.082696116009
192.620000000000 0.124761450581 192.620000000000 1.109319090305 192.620000000000 0.067011414073 192.620000000000 0.191772864655 192.620000000000 0.082697482125
192.630000000000 0.124778826312 192.630000000000 1.109321834058 192.630000000000 0.067011428477 192.630000000000 0.191790254789 192.630000000000 0.082698848136
192.640000000000 0.124796201547 192.640000000000 1.109324576553 192.640000000000 0.067011442890 192.640000000000 0.191807644437 192.640000000000 0.082700214041
192.650000000000 0.124813576288 192.650000000000 1.109327317789 192.650000000000 0.067011457311 192.650000000000 0.191825033599 192.650000000000 0.082701579839
192.660000000000 0.124830950534 192.660000000000 1.109330057767 192.660000000000 0.067011471741 192.660000000000 0.191842422275 192.660000000000 0.082702945532
192.670000000000 0.124848324286 192.670000000000 1.109332796486 192.670000000000 0.067011486180 192.670000000000 0.191859810466 192.670000000000 0.082704311118
192.680000000000 0.124865697542 192.680000000000 1.109335533947 192.680000000000 0.067011500628 192.680000000000 0.191877198170 192.680000000000 0.082705676599
192.690000000000 0.124883070304 192.690000000000 1.109338270149 192.690000000000 0.067011515085 192.690000000000 0.191894585389 192.690000000000 0.082707041974
192.700000000000 0.124900442571 192.700000000000 1.109341005093 192.700000000000 0.067011529550 192.700000000000 0.191911972122 192.700000000000 0.082708407242
192.710000000000 0.124917814344 192.710000000000 1.109343738779 192.710000000000 0.067011544025 192.710000000000 0.191929358369 192.710000000000 0.082709772405
192.720000000000 0.124935185622 192.720000000000 1.109346471206 192.720000000000 0.067011558508 192.720000000000 0.191946744130 192.720000000000 0.082711137462
192.730000000000 0.124952556406 192.730000000000 1.109349202376 192.730000000000 0.067011573000 192.730000000000 0.191964129406 192.730000000000 0.082712502413
192.740000000000 0.124969926694 192.740000000000 1.109351932287 192.740000000000 0.067011587501 192.740000000000 0.191981514195 192.740000000000 0.082713867257
192.750000000000 0.124987296489 192.750000000000 1.109354660940 192.750000000000 0.067011602011 192.750000000000 0.191998898500 192.750000000000 0.082715231996
192.760000000000 0.125004665789 192.760000000000 1.109357388335 192.760000000000 0.067011616529 192.760000000000 0.192016282318 192.760000000000 0.082716596629
192.770000000000 0.125022034594 192.770000000000 1.109360114472 192.770000000000 0.067011631057 192.770000000000 0.192033665651 192.770000000000 0.082717961156
192.780000000000 0.125039402905 192.780000000000 1.109362839352 192.780000000000 0.067011645593 192.780000000000 0.192051048498 192.780000000000 0.082719325577
192.790000000000 0.125056770722 192.790000000000 1.109365562973 192.790000000000 0.067011660138 192.790000000000 0.192068430860 192.790000000000 0.082720689893
192.800000000000 0.125074138044 192.800000000000 1.109368285337 192.800000000000 0.067011674692 192.800000000000 0.192085812736 192.800000000000 0.082722054102
192.810000000000 0.125091504872 192.810000000000 1.109371006443 192.810000000000 0.067011689255 192.810000000000 0.192103194127 192.810000000000 0.082723418205
192.820000000000 0.125108871205 192.820000000000 1.109373726291 192.820000000000 0.067011703827 192.820000000000 0.192120575032 192.820000000000 0.082724782203
192.830000000000 0.125126237044 192.830000000000 1.109376444882 192.830000000000 0.067011718407 192.830000000000 0.192137955451 192.830000000000 0.082726146094
192.840000000000 0.125143602389 192.840000000000 1.109379162215 192.840000000000 0.067011732997 192.840000000000 0.192155335385 192.840000000000 0.082727509880
192.850000000000 0.125160967239 192.850000000000 1.109381878291 192.850000000000 0.067011747595 192.850000000000 0.192172714834 192.850000000000 0.082728873560
192.860000000000 0.125178331596 192.860000000000 1.109384593110 192.860000000000 0.067011762202 192.860000000000 0.192190093797 192.860000000000 0.082730237133
192.870000000000 0.125195695458 192.870000000000 1.109387306671 192.870000000000 0.067011776818 192.870000000000 0.192207472275 192.870000000000 0.082731600602
192.880000000000 0.125213058826 192.880000000000 1.109390018974 192.880000000000 0.067011791442 192.880000000000 0.192224850268 192.880000000000 0.082732963964
192.890000000000 0.125230421699 192.890000000000 1.109392730021 192.890000000000 0.067011806076 192.890000000000 0.192242227775 192.890000000000 0.082734327220
192.900000000000 0.125247784079 192.900000000000 1.109395439810 192.900000000000 0.067011820718 192.900000000000 0.192259604797 192.900000000000 0.082735690370
192.910000000000 0.125265145964 192.910000000000 1.109398148342 192.910000000000 0.067011835370 192.910000000000 0.192276981334 192.910000000000 0.082737053415
192.920000000000 0.125282507355 192.920000000000 1.109400855617 192.920000000000 0.067011850030 192.920000000000 0.192294357385 192.920000000000 0.082738416354
192.930000000000 0.125299868253 192.930000000000 1.109403561636 192.930000000000 0.067011864698 192.930000000000 0.192311732951 192.930000000000 0.082739779186
192.940000000000 0.125317228656 192.940000000000 1.109406266397 192.940000000000 0.067011879376 192.940000000000 0.192329108032 192.940000000000 0.082741141913
192.950000000000 0.125334588565 192.950000000000 1.109408969901 192.950000000000 0.067011894063 192.950000000000 0.192346482628 192.950000000000 0.082742504535
192.960000000000 0.125351947980 192.960000000000 1.109411672148 192.960000000000 0.067011908758 192.960000000000 0.192363856738 192.960000000000 0.082743867050
192.970000000000 0.125369306901 192.970000000000 1.109414373139 192.970000000000 0.067011923462 192.970000000000 0.192381230364 192.970000000000 0.082745229459
192.980000000000 0.125386665329 192.980000000000 1.109417072873 192.980000000000 0.067011938175 192.980000000000 0.192398603504 192.980000000000 0.082746591763
192.990000000000 0.125404023262 192.990000000000 1.109419771350 192.990000000000 0.067011952897 192.990000000000 0.192415976159 192.990000000000 0.082747953961
193.000000000000 0.125421380701 193.000000000000 1.109422468571 193.000000000000 0.067011967628 193.000000000000 0.192433348329 193.000000000000 0.082749316053
193.010000000000 0.125438737647 193.010000000000 1.109425164535 193.010000000000 0.067011982368 193.010000000000 0.192450720015 193.010000000000 0.082750678039
193.020000000000 0.125456094099 193.020000000000 1.109427859243 193.020000000000 0.067011997116 193.020000000000 0.192468091215 193.020000000000 0.082752039920
193.030000000000 0.125473450057 193.030000000000 1.109430552694 193.030000000000 0.067012011873 193.030000000000 0.192485461930 193.030000000000 0.082753401695
193.040000000000 0.125490805521 193.040000000000 1.109433244889 193.040000000000 0.067012026639 193.040000000000 0.192502832160 193.040000000000 0.082754763364
193.050000000000 0.125508160491 193.050000000000 1.109435935827 193.050000000000 0.067012041414 193.050000000000 0.192520201905 193.050000000000 0.082756124927
193.060000000000 0.125525514968 193.060000000000 1.109438625509 193.060000000000 0.067012056198 193.060000000000 0.192537571166 193.060000000000 0.082757486384
193.070000000000 0.125542868950 193.070000000000 1.109441313935 193.070000000000 0.067012070991 193.070000000000 0.192554939941 193.070000000000 0.082758847736
193.080000000000 0.125560222440 193.080000000000 1.109444001105 193.080000000000 0.067012085792 193.080000000000 0.192572308232 193.080000000000 0.082760208982
193.090000000000 0.125577575435 193.090000000000 1.109446687019 193.090000000000 0.067012100602 193.090000000000 0.192589676037 193.090000000000 0.082761570122
193.100000000000 0.125594927937 193.100000000000 1.109449371677 193.100000000000 0.067012115421 193.100000000000 0.192607043358 193.100000000000 0.082762931156
193.110000000000 0.125612279945 193.110000000000 1.109452055078 193.110000000000 0.067012130249 193.110000000000 0.192624410194 193.110000000000 0.082764292085
193.120000000000 0.125629631460 193.120000000000 1.109454737224 193.120000000000 0.067012145086 193.120000000000 0.192641776546 193.120000000000 0.082765652907
193.130000000000 0.125646982481 193.130000000000 1.109457418114 193.130000000000 0.067012159931 193.130000000000 0.192659142412 193.130000000000 0.082767013624
193.140000000000 0.125664333008 193.140000000000 1.109460097749 193.140000000000 0.067012174786 193.140000000000 0.192676507794 193.140000000000 0.082768374236
193.150000000000 0.125681683043 193.150000000000 1.109462776127 193.150000000000 0.067012189649 193.150000000000 0.192693872691 193.150000000000 0.082769734742
193.160000000000 0.125699032583 193.160000000000 1.109465453250 193.160000000000 0.067012204521 193.160000000000 0.192711237104 193.160000000000 0.082771095141
193.170000000000 0.125716381630 193.170000000000 1.109468129117 193.170000000000 0.067012219402 193.170000000000 0.192728601032 193.170000000000 0.082772455436
193.180000000000 0.125733730184 193.180000000000 1.109470803729 193.180000000000 0.067012234291 193.180000000000 0.192745964475 193.180000000000 0.082773815624
193.190000000000 0.125751078244 193.190000000000 1.109473477085 193.190000000000 0.067012249190 193.190000000000 0.192763327434 193.190000000000 0.082775175707
193.200000000000 0.125768425811 193.200000000000 1.109476149185 193.200000000000 0.067012264097 193.200000000000 0.192780689908 193.200000000000 0.082776535684
193.210000000000 0.125785772884 193.210000000000 1.109478820031 193.210000000000 0.067012279013 193.210000000000 0.192798051897 193.210000000000 0.082777895556
193.220000000000 0.125803119464 193.220000000000 1.109481489621 193.220000000000 0.067012293938 193.220000000000 0.192815413402 193.220000000000 0.082779255321
193.230000000000 0.125820465551 193.230000000000 1.109484157955 193.230000000000 0.067012308872 193.230000000000 0.192832774423 193.230000000000 0.082780614981
193.240000000000 0.125837811145 193.240000000000 1.109486825035 193.240000000000 0.067012323815 193.240000000000 0.192850134959 193.240000000000 0.082781974536
193.250000000000 0.125855156245 193.250000000000 1.109489490859 193.250000000000 0.067012338766 193.250000000000 0.192867495011 193.250000000000 0.082783333984
193.260000000000 0.125872500852 193.260000000000 1.109492155428 193.260000000000 0.067012353726 193.260000000000 0.192884854578 193.260000000000 0.082784693328
193.270000000000 0.125889844966 193.270000000000 1.109494818742 193.270000000000 0.067012368695 193.270000000000 0.192902213661 193.270000000000 0.082786052565
193.280000000000 0.125907188586 193.280000000000 1.109497480801 193.280000000000 0.067012383673 193.280000000000 0.192919572259 193.280000000000 0.082787411697
193.290000000000 0.125924531714 193.290000000000 1.109500141605 193.290000000000 0.067012398660 193.290000000000 0.192936930374 193.290000000000 0.082788770723
193.300000000000 0.125941874348 193.300000000000 1.109502801155 193.300000000000 0.067012413656 193.300000000000 0.192954288003 193.300000000000 0.082790129643
193.310000000000 0.125959216489 193.310000000000 1.109505459449 193.310000000000 0.067012428660 193.310000000000 0.192971645149 193.310000000000 0.082791488458
193.320000000000 0.125976558137 193.320000000000 1.109508116489 193.320000000000 0.067012443673 193.320000000000 0.192989001810 193.320000000000 0.082792847167
193.330000000000 0.125993899292 193.330000000000 1.109510772274 193.330000000000 0.067012458695 193.330000000000 0.193006357987 193.330000000000 0.082794205771
193.340000000000 0.126011239954 193.340000000000 1.109513426804 193.340000000000 0.067012473726 193.340000000000 0.193023713680 193.340000000000 0.082795564269
193.350000000000 0.126028580123 193.350000000000 1.109516080080 193.350000000000 0.067012488766 193.350000000000 0.193041068889 193.350000000000 0.082796922661
193.360000000000 0.126045919799 193.360000000000 1.109518732101 193.360000000000 0.067012503814 193.360000000000 0.193058423613 193.360000000000 0.082798280948
193.370000000000 0.126063258982 193.370000000000 1.109521382868 193.370000000000 0.067012518871 193.370000000000 0.193075777853 193.370000000000 0.082799639129
193.380000000000 0.126080597672 193.380000000000 1.109524032380 193.380000000000 0.067012533937 193.380000000000 0.193093131609 193.380000000000 0.082800997204
193.390000000000 0.126097935869 193.390000000000 1.109526680638 193.390000000000 0.067012549012 193.390000000000 0.193110484881 193.390000000000 0.082802355174
193.400000000000 0.126115273573 193.400000000000 1.109529327642 193.400000000000 0.067012564096 193.400000000000 0.193127837669 193.400000000000 0.082803713039
193.410000000000 0.126132610785 193.410000000000 1.109531973391 193.410000000000 0.067012579189 193.410000000000 0.193145189973 193.410000000000 0.082805070798
193.420000000000 0.126149947503 193.420000000000 1.109534617887 193.420000000000 0.067012594290 193.420000000000 0.193162541793 193.420000000000 0.082806428451
193.430000000000 0.126167283729 193.430000000000 1.109537261128 193.430000000000 0.067012609400 193.430000000000 0.193179893129 193.430000000000 0.082807785998
193.440000000000 0.126184619462 193.440000000000 1.109539903115 193.440000000000 0.067012624519 193.440000000000 0.193197243981 193.440000000000 0.082809143440
193.450000000000 0.126201954702 193.450000000000 1.109542543848 193.450000000000 0.067012639647 193.450000000000 0.193214594349 193.450000000000 0.082810500777
193.460000000000 0.126219289450 193.460000000000 1.109545183327 193.460000000000 0.067012654783 193.460000000000 0.193231944233 193.460000000000 0.082811858008
193.470000000000 0.126236623704 193.470000000000 1.109547821552 193.470000000000 0.067012669929 193.470000000000 0.193249293633 193.470000000000 0.082813215133
193.480000000000 0.126253957467 193.480000000000 1.109550458523 193.480000000000 0.067012685083 193.480000000000 0.193266642550 193.480000000000 0.082814572153
193.490000000000 0.126271290736 193.490000000000 1.109553094241 193.490000000000 0.067012700246 193.490000000000 0.193283990982 193.490000000000 0.082815929067
193.500000000000 0.126288623513 193.500000000000 1.109555728705 193.500000000000 0.067012715418 193.500000000000 0.193301338931 193.500000000000 0.082817285876
193.510000000000 0.126305955797 193.510000000000 1.109558361915 193.510000000000 0.067012730599 193.510000000000 0.193318686396 193.510000000000 0.082818642579
193.520000000000 0.126323287588 193.520000000000 1.109560993871 193.520000000000 0.067012745788 193.520000000000 0.193336033377 193.520000000000 0.082819999177
193.530000000000 0.126340618887 193.530000000000 1.109563624574 193.530000000000 0.067012760987 193.530000000000 0.193353379874 193.530000000000 0.082821355669
193.540000000000 0.126357949694 193.540000000000 1.109566254024 193.540000000000 0.067012776194 193.540000000000 0.193370725887 193.540000000000 0.082822712056
193.550000000000 0.126375280008 193.550000000000 1.109568882220 193.550000000000 0.067012791410 193.550000000000 0.193388071417 193.550000000000 0.082824068337
193.560000000000 0.126392609829 193.560000000000 1.109571509163 193.560000000000 0.067012806634 193.560000000000 0.193405416464 193.560000000000 0.082825424513
193.570000000000 0.126409939158 193.570000000000 1.109574134852 193.570000000000 0.067012821868 193.570000000000 0.193422761026 193.570000000000 0.082826780583
193.580000000000 0.126427267995 193.580000000000 1.109576759288 193.580000000000 0.067012837110 193.580000000000 0.193440105105 193.580000000000 0.082828136548
193.590000000000 0.126444596339 193.590000000000 1.109579382471 193.590000000000 0.067012852361 193.590000000000 0.193457448700 193.590000000000 0.082829492407
193.600000000000 0.126461924191 193.600000000000 1.109582004401 193.600000000000 0.067012867621 193.600000000000 0.193474791812 193.600000000000 0.082830848161
193.610000000000 0.126479251550 193.610000000000 1.109584625077 193.610000000000 0.067012882890 193.610000000000 0.193492134440 193.610000000000 0.082832203809
193.620000000000 0.126496578417 193.620000000000 1.109587244501 193.620000000000 0.067012898168 193.620000000000 0.193509476585 193.620000000000 0.082833559352
193.630000000000 0.126513904792 193.630000000000 1.109589862672 193.630000000000 0.067012913454 193.630000000000 0.193526818246 193.630000000000 0.082834914789
193.640000000000 0.126531230674 193.640000000000 1.109592479589 193.640000000000 0.067012928749 193.640000000000 0.193544159424 193.640000000000 0.082836270121
193.650000000000 0.126548556064 193.650000000000 1.109595095254 193.650000000000 0.067012944053 193.650000000000 0.193561500118 193.650000000000 0.082837625348
193.660000000000 0.126565880962 193.660000000000 1.109597709666 193.660000000000 0.067012959366 193.660000000000 0.193578840329 193.660000000000 0.082838980469
193.670000000000 0.126583205368 193.670000000000 1.109600322826 193.670000000000 0.067012974688 193.670000000000 0.193596180056 193.670000000000 0.082840335484
193.680000000000 0.126600529282 193.680000000000 1.109602934732 193.680000000000 0.067012990018 193.680000000000 0.193613519300 193.680000000000 0.082841690395
193.690000000000 0.126617852703 193.690000000000 1.109605545386 193.690000000000 0.067013005358 193.690000000000 0.193630858061 193.690000000000 0.082843045199
193.700000000000 0.126635175632 193.700000000000 1.109608154787 193.700000000000 0.067013020706 193.700000000000 0.193648196338 193.700000000000 0.082844399899
193.710000000000 0.126652498069 193.710000000000 1.109610762936 193.710000000000 0.067013036062 193.710000000000 0.193665534132 193.710000000000 0.082845754492
193.720000000000 0.126669820015 193.720000000000 1.109613369833 193.720000000000 0.067013051428 193.720000000000 0.193682871443 193.720000000000 0.082847108981
193.730000000000 0.126687141468 193.730000000000 1.109615975477 193.730000000000 0.067013066803 193.730000000000 0.193700208270 193.730000000000 0.082848463364
193.740000000000 0.126704462429 193.740000000000 1.109618579868 193.740000000000 0.067013082186 193.740000000000 0.193717544614 193.740000000000 0.082849817642
193.750000000000 0.126721782897 193.750000000000 1.109621183008 193.750000000000 0.067013097578 193.750000000000 0.193734880475 193.750000000000 0.082851171814
193.760000000000 0.126739102874 193.760000000000 1.109623784895 193.760000000000 0.067013112979 193.760000000000 0.193752215853 193.760000000000 0.082852525881
193.770000000000 0.126756422359 193.770000000000 1.109626385530 193.770000000000 0.067013128388 193.770000000000 0.193769550748 193.770000000000 0.082853879842
193.780000000000 0.126773741352 193.780000000000 1.109628984913 193.780000000000 0.067013143807 193.780000000000 0.193786885159 193.780000000000 0.082855233698
193.790000000000 0.126791059854 193.790000000000 1.109631583043 193.790000000000 0.067013159234 193.790000000000 0.193804219088 193.790000000000 0.082856587449
193.800000000000 0.126808377863 193.800000000000 1.109634179922 193.800000000000 0.067013174670 193.800000000000 0.193821552533 193.800000000000 0.082857941094
193.810000000000 0.126825695380 193.810000000000 1.109636775549 193.810000000000 0.067013190115 193.810000000000 0.193838885495 193.810000000000 0.082859294635
193.820000000000 0.126843012406 193.820000000000 1.109639369924 193.820000000000 0.067013205569 193.820000000000 0.193856217975 193.820000000000 0.082860648069
193.830000000000 0.126860328940 193.830000000000 1.109641963047 193.830000000000 0.067013221031 193.830000000000 0.193873549971 193.830000000000 0.082862001398
193.840000000000 0.126877644982 193.840000000000 1.109644554918 193.840000000000 0.067013236502 193.840000000000 0.193890881484 193.840000000000 0.082863354622
193.850000000000 0.126894960532 193.850000000000 1.109647145538 193.850000000000 0.067013251983 193.850000000000 0.193908212514 193.850000000000 0.082864707741
193.860000000000 0.126912275590 193.860000000000 1.109649734906 193.860000000000 0.067013267471 193.860000000000 0.193925543062 193.860000000000 0.082866060754
193.870000000000 0.126929590157 193.870000000000 1.109652323022 193.870000000000 0.067013282969 193.870000000000 0.193942873126 193.870000000000 0.082867413662
193.880000000000 0.126946904232 193.880000000000 1.109654909887 193.880000000000 0.067013298475 193.880000000000 0.193960202708 193.880000000000 0.082868766465
193.890000000000 0.126964217816 193.890000000000 1.109657495500 193.890000000000 0.067013313991 193.890000000000 0.193977531806 193.890000000000 0.082870119162
193.900000000000 0.126981530907 193.900000000000 1.109660079862 193.900000000000 0.067013329515 193.900000000000 0.193994860422 193.900000000000 0.082871471754
193.910000000000 0.126998843508 193.910000000000 1.109662662973 193.910000000000 0.067013345048 193.910000000000 0.194012188555 193.910000000000 0.082872824241
193.920000000000 0.127016155616 193.920000000000 1.109665244832 193.920000000000 0.067013360589 193.920000000000 0.194029516205 193.920000000000 0.082874176622
193.930000000000 0.127033467233 193.930000000000 1.109667825440 193.930000000000 0.067013376140 193.930000000000 0.194046843373 193.930000000000 0.082875528898
193.940000000000 0.127050778359 193.940000000000 1.109670404796 193.940000000000 0.067013391699 193.940000000000 0.194064170058 193.940000000000 0.082876881069
193.950000000000 0.127068088993 193.950000000000 1.109672982902 193.950000000000 0.067013407267 193.950000000000 0.194081496260 193.950000000000 0.082878233135
193.960000000000 0.127085399135 193.960000000000 1.109675559756 193.960000000000 0.067013422844 193.960000000000 0.194098821979 193.960000000000 0.082879585095
193.970000000000 0.127102708786 193.970000000000 1.109678135360 193.970000000000 0.067013438429 193.970000000000 0.194116147216 193.970000000000 0.082880936950
193.980000000000 0.127120017946 193.980000000000 1.109680709712 193.980000000000 0.067013454024 193.980000000000 0.194133471970 193.980000000000 0.082882288700
193.990000000000 0.127137326614 193.990000000000 1.109683282814 193.990000000000 0.067013469627 193.990000000000 0.194150796241 193.990000000000 0.082883640344
194.000000000000 0.127154634791 194.000000000000 1.109685854665 194.000000000000 0.067013485239 194.000000000000 0.194168120030 194.000000000000 0.082884991883
194.010000000000 0.127171942476 194.010000000000 1.109688425265 194.010000000000 0.067013500860 194.010000000000 0.194185443336 194.010000000000 0.082886343317
194.020000000000 0.127189249670 194.020000000000 1.109690994614 194.020000000000 0.067013516489 194.020000000000 0.194202766160 194.020000000000 0.082887694646
194.030000000000 0.127206556373 194.030000000000 1.109693562712 194.030000000000 0.067013532128 194.030000000000 0.194220088501 194.030000000000 0.082889045869
194.040000000000 0.127223862584 194.040000000000 1.109696129560 194.040000000000 0.067013547775 194.040000000000 0.194237410359 194.040000000000 0.082890396987
194.050000000000 0.127241168305 194.050000000000 1.109698695157 194.050000000000 0.067013563431 194.050000000000 0.194254731736 194.050000000000 0.082891748000
194.060000000000 0.127258473534 194.060000000000 1.109701259504 194.060000000000 0.067013579096 194.060000000000 0.194272052629 194.060000000000 0.082893098908
194.070000000000 0.127275778272 194.070000000000 1.109703822600 194.070000000000 0.067013594769 194.070000000000 0.194289373041 194.070000000000 0.082894449711
194.080000000000 0.127293082518 194.080000000000 1.109706384446 194.080000000000 0.067013610451 194.080000000000 0.194306692970 194.080000000000 0.082895800408
194.090000000000 0.127310386274 194.090000000000 1.109708945042 194.090000000000 0.067013626143 194.090000000000 0.194324012416 194.090000000000 0.082897151000
194.100000000000 0.127327689538 194.100000000000 1.109711504387 194.100000000000 0.067013641842 194.100000000000 0.194341331380 194.100000000000 0.082898501487
194.110000000000 0.127344992311 194.110000000000 1.109714062482 194.110000000000 0.067013657551 194.110000000000 0.194358649862 194.110000000000 0.082899851868
194.120000000000 0.127362294593 194.120000000000 1.109716619327 194.120000000000 0.067013673269 194.120000000000 0.194375967862 194.120000000000 0.082901202145
194.130000000000 0.127379596384 194.130000000000 1.109719174922 194.130000000000 0.067013688995 194.130000000000 0.194393285379 194.130000000000 0.082902552316
194.140000000000 0.127396897684 194.140000000000 1.109721729267 194.140000000000 0.067013704730 194.140000000000 0.194410602414 194.140000000000 0.082903902382
194.150000000000 0.127414198493 194.150000000000 1.109724282361 194.150000000000 0.067013720474 194.150000000000 0.194427918967 194.150000000000 0.082905252343
194.160000000000 0.127431498811 194.160000000000 1.109726834206 194.160000000000 0.067013736226 194.160000000000 0.194445235038 194.160000000000 0.082906602199
194.170000000000 0.127448798638 194.170000000000 1.109729384801 194.170000000000 0.067013751988 194.170000000000 0.194462550626 194.170000000000 0.082907951950
194.180000000000 0.127466097974 194.180000000000 1.109731934146 194.180000000000 0.067013767758 194.180000000000 0.194479865732 194.180000000000 0.082909301595
194.190000000000 0.127483396820 194.190000000000 1.109734482241 194.190000000000 0.067013783537 194.190000000000 0.194497180356 194.190000000000 0.082910651135
194.200000000000 0.127500695174 194.200000000000 1.109737029087 194.200000000000 0.067013799325 194.200000000000 0.194514494499 194.200000000000 0.082912000571
194.210000000000 0.127517993037 194.210000000000 1.109739574683 194.210000000000 0.067013815121 194.210000000000 0.194531808159 194.210000000000 0.082913349901
194.220000000000 0.127535290410 194.220000000000 1.109742119029 194.220000000000 0.067013830927 194.220000000000 0.194549121336 194.220000000000 0.082914699125
194.230000000000 0.127552587292 194.230000000000 1.109744662126 194.230000000000 0.067013846741 194.230000000000 0.194566434032 194.230000000000 0.082916048245
194.240000000000 0.127569883683 194.240000000000 1.109747203973 194.240000000000 0.067013862564 194.240000000000 0.194583746246 194.240000000000 0.082917397260
194.250000000000 0.127587179583 194.250000000000 1.109749744571 194.250000000000 0.067013878395 194.250000000000 0.194601057978 194.250000000000 0.082918746169
194.260000000000 0.127604474992 194.260000000000 1.109752283919 194.260000000000 0.067013894236 194.260000000000 0.194618369228 194.260000000000 0.082920094974
194.270000000000 0.127621769911 194.270000000000 1.109754822018 194.270000000000 0.067013910085 194.270000000000 0.194635679996 194.270000000000 0.082921443673
194.280000000000 0.127639064339 194.280000000000 1.109757358868 194.280000000000 0.067013925943 194.280000000000 0.194652990282 194.280000000000 0.082922792267
194.290000000000 0.127656358277 194.290000000000 1.109759894469 194.290000000000 0.067013941810 194.290000000000 0.194670300087 194.290000000000 0.082924140756
194.300000000000 0.127673651724 194.300000000000 1.109762428821 194.300000000000 0.067013957685 194.300000000000 0.194687609409 194.300000000000 0.082925489140
194.310000000000 0.127690944680 194.310000000000 1.109764961923 194.310000000000 0.067013973570 194.310000000000 0.194704918249 194.310000000000 0.082926837419
194.320000000000 0.127708237145 194.320000000000 1.109767493776 194.320000000000 0.067013989463 194.320000000000 0.194722226608 194.320000000000 0.082928185593
194.330000000000 0.127725529120 194.330000000000 1.109770024381 194.330000000000 0.067014005365 194.330000000000 0.194739534485 194.330000000000 0.082929533661
194.340000000000 0.127742820605 194.340000000000 1.109772553737 194.340000000000 0.067014021275 194.340000000000 0.194756841880 194.340000000000 0.082930881625
194.350000000000 0.127760111599 194.350000000000 1.109775081843 194.350000000000 0.067014037195 194.350000000000 0.194774148794 194.350000000000 0.082932229483
194.360000000000 0.127777402102 194.360000000000 1.109777608701 194.360000000000 0.067014053123 194.360000000000 0.194791455226 194.360000000000 0.082933577237
194.370000000000 0.127794692115 194.370000000000 1.109780134310 194.370000000000 0.067014069060 194.370000000000 0.194808761176 194.370000000000 0.082934924885
194.380000000000 0.127811981638 194.380000000000 1.109782658671 194.380000000000 0.067014085006 194.380000000000 0.194826066644 194.380000000000 0.082936272429
194.390000000000 0.127829270670 194.390000000000 1.109785181783 194.390000000000 0.067014100961 194.390000000000 0.194843371631 194.390000000000 0.082937619867
194.400000000000 0.127846559212 194.400000000000 1.109787703646 194.400000000000 0.067014116924 194.400000000000 0.194860676136 194.400000000000 0.082938967200
194.410000000000 0.127863847263 194.410000000000 1.109790224260 194.410000000000 0.067014132896 194.410000000000 0.194877980159 194.410000000000 0.082940314429
194.420000000000 0.127881134824 194.420000000000 1.109792743627 194.420000000000 0.067014148877 194.420000000000 0.194895283701 194.420000000000 0.082941661552
194.430000000000 0.127898421895 194.430000000000 1.109795261745 194.430000000000 0.067014164867 194.430000000000 0.194912586762 194.430000000000 0.082943008570
194.440000000000 0.127915708476 194.440000000000 1.109797778614 194.440000000000 0.067014180865 194.440000000000 0.194929889341 194.440000000000 0.082944355483
194.450000000000 0.127932994566 194.450000000000 1.109800294235 194.450000000000 0.067014196872 194.450000000000 0.194947191438 194.450000000000 0.082945702291
194.460000000000 0.127950280166 194.460000000000 1.109802808608 194.460000000000 0.067014212888 194.460000000000 0.194964493054 194.460000000000 0.082947048994
194.470000000000 0.127967565276 194.470000000000 1.109805321733 194.470000000000 0.067014228913 194.470000000000 0.194981794189 194.470000000000 0.082948395593
194.480000000000 0.127984849895 194.480000000000 1.109807833610 194.480000000000 0.067014244947 194.480000000000 0.194999094842 194.480000000000 0.082949742086
194.490000000000 0.128002134025 194.490000000000 1.109810344239 194.490000000000 0.067014260989 194.490000000000 0.195016395014 194.490000000000 0.082951088474
194.500000000000 0.128019417664 194.500000000000 1.109812853619 194.500000000000 0.067014277040 194.500000000000 0.195033694704 194.500000000000 0.082952434757
194.510000000000 0.128036700813 194.510000000000 1.109815361752 194.510000000000 0.067014293100 194.510000000000 0.195050993913 194.510000000000 0.082953780935
194.520000000000 0.128053983472 194.520000000000 1.109817868637 194.520000000000 0.067014309169 194.520000000000 0.195068292641 194.520000000000 0.082955127009
194.530000000000 0.128071265641 194.530000000000 1.109820374274 194.530000000000 0.067014325246 194.530000000000 0.195085590887 194.530000000000 0.082956472977
194.540000000000 0.128088547320 194.540000000000 1.109822878663 194.540000000000 0.067014341332 194.540000000000 0.195102888652 194.540000000000 0.082957818840
194.550000000000 0.128105828509 194.550000000000 1.109825381805 194.550000000000 0.067014357427 194.550000000000 0.195120185936 194.550000000000 0.082959164598
194.560000000000 0.128123109208 194.560000000000 1.109827883698 194.560000000000 0.067014373531 194.560000000000 0.195137482739 194.560000000000 0.082960510252
194.570000000000 0.128140389417 194.570000000000 1.109830384345 194.570000000000 0.067014389644 194.570000000000 0.195154779060 194.570000000000 0.082961855800
194.580000000000 0.128157669136 194.580000000000 1.109832883743 194.580000000000 0.067014405765 194.580000000000 0.195172074901 194.580000000000 0.082963201244
194.590000000000 0.128174948365 194.590000000000 1.109835381895 194.590000000000 0.067014421895 194.590000000000 0.195189370260 194.590000000000 0.082964546582
194.600000000000 0.128192227104 194.600000000000 1.109837878798 194.600000000000 0.067014438034 194.600000000000 0.195206665138 194.600000000000 0.082965891816
194.610000000000 0.128209505353 194.610000000000 1.109840374455 194.610000000000 0.067014454181 194.610000000000 0.195223959535 194.610000000000 0.082967236944
194.620000000000 0.128226783113 194.620000000000 1.109842868864 194.620000000000 0.067014470338 194.620000000000 0.195241253450 194.620000000000 0.082968581968
194.630000000000 0.128244060383 194.630000000000 1.109845362026 194.630000000000 0.067014486503 194.630000000000 0.195258546885 194.630000000000 0.082969926887
194.640000000000 0.128261337162 194.640000000000 1.109847853940 194.640000000000 0.067014502677 194.640000000000 0.195275839839 194.640000000000 0.082971271701
194.650000000000 0.128278613453 194.650000000000 1.109850344608 194.650000000000 0.067014518859 194.650000000000 0.195293132312 194.650000000000 0.082972616410
194.660000000000 0.128295889253 194.660000000000 1.109852834028 194.660000000000 0.067014535051 194.660000000000 0.195310424304 194.660000000000 0.082973961014
194.670000000000 0.128313164564 194.670000000000 1.109855322201 194.670000000000 0.067014551251 194.670000000000 0.195327715814 194.670000000000 0.082975305513
194.680000000000 0.128330439385 194.680000000000 1.109857809128 194.680000000000 0.067014567460 194.680000000000 0.195345006844 194.680000000000 0.082976649908
194.690000000000 0.128347713716 194.690000000000 1.109860294807 194.690000000000 0.067014583677 194.690000000000 0.195362297393 194.690000000000 0.082977994197
194.700000000000 0.128364987558 194.700000000000 1.109862779240 194.700000000000 0.067014599904 194.700000000000 0.195379587461 194.700000000000 0.082979338382
194.710000000000 0.128382260910 194.710000000000 1.109865262425 194.710000000000 0.067014616139 194.710000000000 0.195396877049 194.710000000000 0.082980682462
194.720000000000 0.128399533772 194.720000000000 1.109867744364 194.720000000000 0.067014632383 194.720000000000 0.195414166155 194.720000000000 0.082982026436
194.730000000000 0.128416806145 194.730000000000 1.109870225057 194.730000000000 0.067014648636 194.730000000000 0.195431454781 194.730000000000 0.082983370306
194.740000000000 0.128434078028 194.740000000000 1.109872704502 194.740000000000 0.067014664897 194.740000000000 0.195448742926 194.740000000000 0.082984714071
194.750000000000 0.128451349422 194.750000000000 1.109875182701 194.750000000000 0.067014681168 194.750000000000 0.195466030590 194.750000000000 0.082986057732
194.760000000000 0.128468620326 194.760000000000 1.109877659654 194.760000000000 0.067014697447 194.760000000000 0.195483317773 194.760000000000 0.082987401287
194.770000000000 0.128485890741 194.770000000000 1.109880135360 194.770000000000 0.067014713735 194.770000000000 0.195500604476 194.770000000000 0.082988744738
194.780000000000 0.128503160666 194.780000000000 1.109882609820 194.780000000000 0.067014730031 194.780000000000 0.195517890698 194.780000000000 0.082990088084
194.790000000000 0.128520430102 194.790000000000 1.109885083033 194.790000000000 0.067014746336 194.790000000000 0.195535176439 194.790000000000 0.082991431324
194.800000000000 0.128537699049 194.800000000000 1.109887555000 194.800000000000 0.067014762651 194.800000000000 0.195552461700 194.800000000000 0.082992774461
194.810000000000 0.128554967506 194.810000000000 1.109890025721 194.810000000000 0.067014778973 194.810000000000 0.195569746480 194.810000000000 0.082994117492
194.820000000000 0.128572235474 194.820000000000 1.109892495195 194.820000000000 0.067014795305 194.820000000000 0.195587030779 194.820000000000 0.082995460418
194.830000000000 0.128589502953 194.830000000000 1.109894963424 194.830000000000 0.067014811645 194.830000000000 0.195604314598 194.830000000000 0.082996803240
194.840000000000 0.128606769942 194.840000000000 1.109897430406 194.840000000000 0.067014827995 194.840000000000 0.195621597936 194.840000000000 0.082998145957
194.850000000000 0.128624036442 194.850000000000 1.109899896143 194.850000000000 0.067014844352 194.850000000000 0.195638880794 194.850000000000 0.082999488569
194.860000000000 0.128641302452 194.860000000000 1.109902360633 194.860000000000 0.067014860719 194.860000000000 0.195656163171 194.860000000000 0.083000831076
194.870000000000 0.128658567974 194.870000000000 1.109904823878 194.870000000000 0.067014877094 194.870000000000 0.195673445068 194.870000000000 0.083002173479
194.880000000000 0.128675833006 194.880000000000 1.109907285877 194.880000000000 0.067014893479 194.880000000000 0.195690726485 194.880000000000 0.083003515776
194.890000000000 0.128693097549 194.890000000000 1.109909746629 194.890000000000 0.067014909872 194.890000000000 0.195708007421 194.890000000000 0.083004857969
194.900000000000 0.128710361603 194.900000000000 1.109912206137 194.900000000000 0.067014926273 194.900000000000 0.195725287876 194.900000000000 0.083006200057
194.910000000000 0.128727625168 194.910000000000 1.109914664398 194.910000000000 0.067014942684 194.910000000000 0.195742567852 194.910000000000 0.083007542041
194.920000000000 0.128744888244 194.920000000000 1.109917121414 194.920000000000 0.067014959103 194.920000000000 0.195759847347 194.920000000000 0.083008883919
194.930000000000 0.128762150830 194.930000000000 1.109919577185 194.930000000000 0.067014975531 194.930000000000 0.195777126361 194.930000000000 0.083010225693
194.940000000000 0.128779412928 194.940000000000 1.109922031709 194.940000000000 0.067014991967 194.940000000000 0.195794404896 194.940000000000 0.083011567362
194.950000000000 0.128796674537 194.950000000000 1.109924484989 194.950000000000 0.067015008413 194.950000000000 0.195811682950 194.950000000000 0.083012908927
194.960000000000 0.128813935656 194.960000000000 1.109926937023 194.960000000000 0.067015024867 194.960000000000 0.195828960523 194.960000000000 0.083014250386
194.970000000000 0.128831196287 194.970000000000 1.109929387812 194.970000000000 0.067015041330 194.970000000000 0.195846237617 194.970000000000 0.083015591741
194.980000000000 0.128848456429 194.980000000000 1.109931837355 194.980000000000 0.067015057802 194.980000000000 0.195863514230 194.980000000000 0.083016932992
194.990000000000 0.128865716081 194.990000000000 1.109934285653 194.990000000000 0.067015074282 194.990000000000 0.195880790363 194.990000000000 0.083018274137
195.000000000000 0.128882975245 195.000000000000 1.109936732706 195.000000000000 0.067015090771 195.000000000000 0.195898066016 195.000000000000 0.083019615178
195.010000000000 0.128900233920 195.010000000000 1.109939178514 195.010000000000 0.067015107269 195.010000000000 0.195915341189 195.010000000000 0.083020956114
195.020000000000 0.128917492106 195.020000000000 1.109941623077 195.020000000000 0.067015123776 195.020000000000 0.195932615882 195.020000000000 0.083022296945
195.030000000000 0.128934749803 195.030000000000 1.109944066395 195.030000000000 0.067015140292 195.030000000000 0.195949890095 195.030000000000 0.083023637672
195.040000000000 0.128952007012 195.040000000000 1.109946508468 195.040000000000 0.067015156816 195.040000000000 0.195967163828 195.040000000000 0.083024978294
195.050000000000 0.128969263732 195.050000000000 1.109948949296 195.050000000000 0.067015173349 195.050000000000 0.195984437080 195.050000000000 0.083026318811
195.060000000000 0.128986519962 195.060000000000 1.109951388879 195.060000000000 0.067015189890 195.060000000000 0.196001709853 195.060000000000 0.083027659224
195.070000000000 0.129003775705 195.070000000000 1.109953827218 195.070000000000 0.067015206441 195.070000000000 0.196018982146 195.070000000000 0.083028999531
195.080000000000 0.129021030958 195.080000000000 1.109956264312 195.080000000000 0.067015223000 195.080000000000 0.196036253958 195.080000000000 0.083030339735
195.090000000000 0.129038285723 195.090000000000 1.109958700161 195.090000000000 0.067015239568 195.090000000000 0.196053525291 195.090000000000 0.083031679833
195.100000000000 0.129055539999 195.100000000000 1.109961134765 195.100000000000 0.067015256145 195.100000000000 0.196070796144 195.100000000000 0.083033019827
195.110000000000 0.129072793787 195.110000000000 1.109963568125 195.110000000000 0.067015272730 195.110000000000 0.196088066517 195.110000000000 0.083034359716
195.120000000000 0.129090047086 195.120000000000 1.109966000241 195.120000000000 0.067015289325 195.120000000000 0.196105336410 195.120000000000 0.083035699501
195.130000000000 0.129107299896 195.130000000000 1.109968431112 195.130000000000 0.067015305928 195.130000000000 0.196122605824 195.130000000000 0.083037039181
195.140000000000 0.129124552218 195.140000000000 1.109970860739 195.140000000000 0.067015322539 195.140000000000 0.196139874757 195.140000000000 0.083038378756
195.150000000000 0.129141804051 195.150000000000 1.109973289121 195.150000000000 0.067015339160 195.150000000000 0.196157143211 195.150000000000 0.083039718227
195.160000000000 0.129159055396 195.160000000000 1.109975716260 195.160000000000 0.067015355789 195.160000000000 0.196174411185 195.160000000000 0.083041057593
195.170000000000 0.129176306252 195.170000000000 1.109978142154 195.170000000000 0.067015372427 195.170000000000 0.196191678679 195.170000000000 0.083042396854
195.180000000000 0.129193556620 195.180000000000 1.109980566803 195.180000000000 0.067015389074 195.180000000000 0.196208945693 195.180000000000 0.083043736011
195.190000000000 0.129210806499 195.190000000000 1.109982990209 195.190000000000 0.067015405729 195.190000000000 0.196226212228 195.190000000000 0.083045075063
195.200000000000 0.129228055890 195.200000000000 1.109985412371 195.200000000000 0.067015422393 195.200000000000 0.196243478283 195.200000000000 0.083046414011
195.210000000000 0.129245304793 195.210000000000 1.109987833289 195.210000000000 0.067015439066 195.210000000000 0.196260743859 195.210000000000 0.083047752854
195.220000000000 0.129262553207 195.220000000000 1.109990252963 195.220000000000 0.067015455748 195.220000000000 0.196278008955 195.220000000000 0.083049091592
195.230000000000 0.129279801133 195.230000000000 1.109992671393 195.230000000000 0.067015472438 195.230000000000 0.196295273571 195.230000000000 0.083050430226
195.240000000000 0.129297048571 195.240000000000 1.109995088579 195.240000000000 0.067015489137 195.240000000000 0.196312537708 195.240000000000 0.083051768755
195.250000000000 0.129314295520 195.250000000000 1.109997504521 195.250000000000 0.067015505845 195.250000000000 0.196329801365 195.250000000000 0.083053107180
195.260000000000 0.129331541981 195.260000000000 1.109999919220 195.260000000000 0.067015522562 195.260000000000 0.196347064543 195.260000000000 0.083054445500
195.270000000000 0.129348787954 195.270000000000 1.110002332675 195.270000000000 0.067015539287 195.270000000000 0.196364327241 195.270000000000 0.083055783715
195.280000000000 0.129366033438 195.280000000000 1.110004744887 195.280000000000 0.067015556021 195.280000000000 0.196381589460 195.280000000000 0.083057121826
195.290000000000 0.129383278435 195.290000000000 1.110007155855 195.290000000000 0.067015572764 195.290000000000 0.196398851199 195.290000000000 0.083058459832
195.300000000000 0.129400522943 195.300000000000 1.110009565579 195.300000000000 0.067015589516 195.300000000000 0.196416112459 195.300000000000 0.083059797734
195.310000000000 0.129417766963 195.310000000000 1.110011974061 195.310000000000 0.067015606276 195.310000000000 0.196433373239 195.310000000000 0.083061135531
195.320000000000 0.129435010495 195.320000000000 1.110014381298 195.320000000000 0.067015623045 195.320000000000 0.196450633540 195.320000000000 0.083062473224
195.330000000000 0.129452253539 195.330000000000 1.110016787293 195.330000000000 0.067015639823 195.330000000000 0.196467893362 195.330000000000 0.083063810812
195.340000000000 0.129469496095 195.340000000000 1.110019192044 195.340000000000 0.067015656610 195.340000000000 0.196485152705 195.340000000000 0.083065148296
195.350000000000 0.129486738163 195.350000000000 1.110021595553 195.350000000000 0.067015673405 195.350000000000 0.196502411568 195.350000000000 0.083066485675
195.360000000000 0.129503979743 195.360000000000 1.110023997818 195.360000000000 0.067015690209 195.360000000000 0.196519669952 195.360000000000 0.083067822950
195.370000000000 0.129521220834 195.370000000000 1.110026398840 195.370000000000 0.067015707022 195.370000000000 0.196536927856 195.370000000000 0.083069160120
195.380000000000 0.129538461438 195.380000000000 1.110028798618 195.380000000000 0.067015723843 195.380000000000 0.196554185282 195.380000000000 0.083070497185
195.390000000000 0.129555701554 195.390000000000 1.110031197154 195.390000000000 0.067015740674 195.390000000000 0.196571442228 195.390000000000 0.083071834146
195.400000000000 0.129572941182 195.400000000000 1.110033594448 195.400000000000 0.067015757513 195.400000000000 0.196588698695 195.400000000000 0.083073171003
195.410000000000 0.129590180322 195.410000000000 1.110035990498 195.410000000000 0.067015774360 195.410000000000 0.196605954683 195.410000000000 0.083074507755
195.420000000000 0.129607418975 195.420000000000 1.110038385305 195.420000000000 0.067015791217 195.420000000000 0.196623210191 195.420000000000 0.083075844402
195.430000000000 0.129624657139 195.430000000000 1.110040778870 195.430000000000 0.067015808082 195.430000000000 0.196640465221 195.430000000000 0.083077180945
195.440000000000 0.129641894816 195.440000000000 1.110043171192 195.440000000000 0.067015824956 195.440000000000 0.196657719771 195.440000000000 0.083078517384
195.450000000000 0.129659132004 195.450000000000 1.110045562272 195.450000000000 0.067015841838 195.450000000000 0.196674973843 195.450000000000 0.083079853718
195.460000000000 0.129676368705 195.460000000000 1.110047952109 195.460000000000 0.067015858730 195.460000000000 0.196692227435 195.460000000000 0.083081189948
195.470000000000 0.129693604919 195.470000000000 1.110050340703 195.470000000000 0.067015875630 195.470000000000 0.196709480549 195.470000000000 0.083082526073
195.480000000000 0.129710840644 195.480000000000 1.110052728055 195.480000000000 0.067015892539 195.480000000000 0.196726733183 195.480000000000 0.083083862094
195.490000000000 0.129728075882 195.490000000000 1.110055114165 195.490000000000 0.067015909456 195.490000000000 0.196743985339 195.490000000000 0.083085198010
195.500000000000 0.129745310632 195.500000000000 1.110057499032 195.500000000000 0.067015926383 195.500000000000 0.196761237015 195.500000000000 0.083086533822
195.510000000000 0.129762544895 195.510000000000 1.110059882657 195.510000000000 0.067015943318 195.510000000000 0.196778488213 195.510000000000 0.083087869529
195.520000000000 0.129779778670 195.520000000000 1.110062265040 195.520000000000 0.067015960262 195.520000000000 0.196795738932 195.520000000000 0.083089205132
195.530000000000 0.129797011957 195.530000000000 1.110064646180 195.530000000000 0.067015977214 195.530000000000 0.196812989171 195.530000000000 0.083090540631
195.540000000000 0.129814244757 195.540000000000 1.110067026079 195.540000000000 0.067015994175 195.540000000000 0.196830238932 195.540000000000 0.083091876025
195.550000000000 0.129831477069 195.550000000000 1.110069404735 195.550000000000 0.067016011145 195.550000000000 0.196847488215 195.550000000000 0.083093211314
195.560000000000 0.129848708894 195.560000000000 1.110071782150 195.560000000000 0.067016028124 195.560000000000 0.196864737018 195.560000000000 0.083094546500
195.570000000000 0.129865940231 195.570000000000 1.110074158322 195.570000000000 0.067016045112 195.570000000000 0.196881985343 195.570000000000 0.083095881580
195.580000000000 0.129883171081 195.580000000000 1.110076533253 195.580000000000 0.067016062108 195.580000000000 0.196899233189 195.580000000000 0.083097216557
195.590000000000 0.129900401443 195.590000000000 1.110078906942 195.590000000000 0.067016079113 195.590000000000 0.196916480556 195.590000000000 0.083098551429
195.600000000000 0.129917631318 195.600000000000 1.110081279389 195.600000000000 0.067016096126 195.600000000000 0.196933727444 195.600000000000 0.083099886197
195.610000000000 0.129934860706 195.610000000000 1.110083650594 195.610000000000 0.067016113149 195.610000000000 0.196950973854 195.610000000000 0.083101220860
195.620000000000 0.129952089606 195.620000000000 1.110086020558 195.620000000000 0.067016130180 195.620000000000 0.196968219785 195.620000000000 0.083102555419
195.630000000000 0.129969318018 195.630000000000 1.110088389280 195.630000000000 0.067016147220 195.630000000000 0.196985465238 195.630000000000 0.083103889873
195.640000000000 0.129986545944 195.640000000000 1.110090756761 195.640000000000 0.067016164268 195.640000000000 0.197002710212 195.640000000000 0.083105224223
195.650000000000 0.130003773382 195.650000000000 1.110093123000 195.650000000000 0.067016181326 195.650000000000 0.197019954707 195.650000000000 0.083106558469
195.660000000000 0.130021000333 195.660000000000 1.110095487997 195.660000000000 0.067016198392 195.660000000000 0.197037198724 195.660000000000 0.083107892611
195.670000000000 0.130038226796 195.670000000000 1.110097851754 195.670000000000 0.067016215466 195.670000000000 0.197054442263 195.670000000000 0.083109226648
195.680000000000 0.130055452773 195.680000000000 1.110100214269 195.680000000000 0.067016232550 195.680000000000 0.197071685322 195.680000000000 0.083110560580
195.690000000000 0.130072678262 195.690000000000 1.110102575543 195.690000000000 0.067016249642 195.690000000000 0.197088927904 195.690000000000 0.083111894409
195.700000000000 0.130089903264 195.700000000000 1.110104935575 195.700000000000 0.067016266743 195.700000000000 0.197106170007 195.700000000000 0.083113228133
195.710000000000 0.130107127779 195.710000000000 1.110107294366 195.710000000000 0.067016283852 195.710000000000 0.197123411631 195.710000000000 0.083114561752
195.720000000000 0.130124351806 195.720000000000 1.110109651917 195.720000000000 0.067016300971 195.720000000000 0.197140652777 195.720000000000 0.083115895268
195.730000000000 0.130141575347 195.730000000000 1.110112008226 195.730000000000 0.067016318098 195.730000000000 0.197157893445 195.730000000000 0.083117228679
195.740000000000 0.130158798401 195.740000000000 1.110114363294 195.740000000000 0.067016335234 195.740000000000 0.197175133634 195.740000000000 0.083118561985
195.750000000000 0.130176020967 195.750000000000 1.110116717122 195.750000000000 0.067016352378 195.750000000000 0.197192373345 195.750000000000 0.083119895188
195.760000000000 0.130193243047 195.760000000000 1.110119069708 195.760000000000 0.067016369531 195.760000000000 0.197209612578 195.760000000000 0.083121228286
195.770000000000 0.130210464639 195.770000000000 1.110121421054 195.770000000000 0.067016386693 195.770000000000 0.197226851332 195.770000000000 0.083122561280
195.780000000000 0.130227685744 195.780000000000 1.110123771159 195.780000000000 0.067016403864 195.780000000000 0.197244089609 195.780000000000 0.083123894169
195.790000000000 0.130244906363 195.790000000000 1.110126120023 195.790000000000 0.067016421043 195.790000000000 0.197261327406 195.790000000000 0.083125226954
195.800000000000 0.130262126495 195.800000000000 1.110128467647 195.800000000000 0.067016438232 195.800000000000 0.197278564726 195.800000000000 0.083126559635
195.810000000000 0.130279346139 195.810000000000 1.110130814030 195.810000000000 0.067016455428 195.810000000000 0.197295801568 195.810000000000 0.083127892212
195.820000000000 0.130296565297 195.820000000000 1.110133159172 195.820000000000 0.067016472634 195.820000000000 0.197313037931 195.820000000000 0.083129224684
195.830000000000 0.130313783968 195.830000000000 1.110135503074 195.830000000000 0.067016489848 195.830000000000 0.197330273816 195.830000000000 0.083130557052
195.840000000000 0.130331002152 195.840000000000 1.110137845736 195.840000000000 0.067016507071 195.840000000000 0.197347509223 195.840000000000 0.083131889316
195.850000000000 0.130348219849 195.850000000000 1.110140187157 195.850000000000 0.067016524303 195.850000000000 0.197364744152 195.850000000000 0.083133221476
195.860000000000 0.130365437060 195.860000000000 1.110142527338 195.860000000000 0.067016541544 195.860000000000 0.197381978603 195.860000000000 0.083134553531
195.870000000000 0.130382653784 195.870000000000 1.110144866279 195.870000000000 0.067016558793 195.870000000000 0.197399212576 195.870000000000 0.083135885482
195.880000000000 0.130399870021 195.880000000000 1.110147203980 195.880000000000 0.067016576051 195.880000000000 0.197416446071 195.880000000000 0.083137217329
195.890000000000 0.130417085771 195.890000000000 1.110149540440 195.890000000000 0.067016593317 195.890000000000 0.197433679088 195.890000000000 0.083138549072
195.900000000000 0.130434301034 195.900000000000 1.110151875660 195.900000000000 0.067016610593 195.900000000000 0.197450911627 195.900000000000 0.083139880710
195.910000000000 0.130451515811 195.910000000000 1.110154209641 195.910000000000 0.067016627877 195.910000000000 0.197468143688 195.910000000000 0.083141212244
195.920000000000 0.130468730102 195.920000000000 1.110156542381 195.920000000000 0.067016645169 195.920000000000 0.197485375271 195.920000000000 0.083142543674
195.930000000000 0.130485943905 195.930000000000 1.110158873882 195.930000000000 0.067016662471 195.930000000000 0.197502606376 195.930000000000 0.083143875000
195.940000000000 0.130503157223 195.940000000000 1.110161204142 195.940000000000 0.067016679781 195.940000000000 0.197519837004 195.940000000000 0.083145206221
195.950000000000 0.130520370053 195.950000000000 1.110163533163 195.950000000000 0.067016697100 195.950000000000 0.197537067153 195.950000000000 0.083146537339
195.960000000000 0.130537582397 195.960000000000 1.110165860944 195.960000000000 0.067016714427 195.960000000000 0.197554296825 195.960000000000 0.083147868352
195.970000000000 0.130554794255 195.970000000000 1.110168187486 195.970000000000 0.067016731764 195.970000000000 0.197571526018 195.970000000000 0.083149199260
195.980000000000 0.130572005626 195.980000000000 1.110170512787 195.980000000000 0.067016749109 195.980000000000 0.197588754734 195.980000000000 0.083150530065
195.990000000000 0.130589216510 195.990000000000 1.110172836850 195.990000000000 0.067016766463 195.990000000000 0.197605982973 195.990000000000 0.083151860766
196.000000000000 0.130606426908 196.000000000000 1.110175159672 196.000000000000 0.067016783825 196.000000000000 0.197623210733 196.000000000000 0.083153191362
196.010000000000 0.130623636820 196.010000000000 1.110177481256 196.010000000000 0.067016801196 196.010000000000 0.197640438016 196.010000000000 0.083154521854
196.020000000000 0.130640846245 196.020000000000 1.110179801599 196.020000000000 0.067016818576 196.020000000000 0.197657664821 196.020000000000 0.083155852242
196.030000000000 0.130658055184 196.030000000000 1.110182120704 196.030000000000 0.067016835965 196.030000000000 0.197674891149 196.030000000000 0.083157182526
196.040000000000 0.130675263637 196.040000000000 1.110184438569 196.040000000000 0.067016853362 196.040000000000 0.197692116999 196.040000000000 0.083158512706
196.050000000000 0.130692471603 196.050000000000 1.110186755195 196.050000000000 0.067016870768 196.050000000000 0.197709342371 196.050000000000 0.083159842781
196.060000000000 0.130709679083 196.060000000000 1.110189070582 196.060000000000 0.067016888183 196.060000000000 0.197726567266 196.060000000000 0.083161172753
196.070000000000 0.130726886077 196.070000000000 1.110191384730 196.070000000000 0.067016905606 196.070000000000 0.197743791683 196.070000000000 0.083162502620
196.080000000000 0.130744092584 196.080000000000 1.110193697638 196.080000000000 0.067016923038 196.080000000000 0.197761015622 196.080000000000 0.083163832383
196.090000000000 0.130761298605 196.090000000000 1.110196009308 196.090000000000 0.067016940479 196.090000000000 0.197778239085 196.090000000000 0.083165162042
196.100000000000 0.130778504140 196.100000000000 1.110198319739 196.100000000000 0.067016957929 196.100000000000 0.197795462069 196.100000000000 0.083166491597
196.110000000000 0.130795709189 196.110000000000 1.110200628930 196.110000000000 0.067016975387 196.110000000000 0.197812684576 196.110000000000 0.083167821047
196.120000000000 0.130812913752 196.120000000000 1.110202936883 196.120000000000 0.067016992854 196.120000000000 0.197829906606 196.120000000000 0.083169150394
196.130000000000 0.130830117828 196.130000000000 1.110205243598 196.130000000000 0.067017010330 196.130000000000 0.197847128158 196.130000000000 0.083170479637
196.140000000000 0.130847321419 196.140000000000 1.110207549073 196.140000000000 0.067017027814 196.140000000000 0.197864349233 196.140000000000 0.083171808775
196.150000000000 0.130864524523 196.150000000000 1.110209853310 196.150000000000 0.067017045307 196.150000000000 0.197881569831 196.150000000000 0.083173137809
196.160000000000 0.130881727142 196.160000000000 1.110212156308 196.160000000000 0.067017062809 196.160000000000 0.197898789951 196.160000000000 0.083174466739
196.170000000000 0.130898929274 196.170000000000 1.110214458068 196.170000000000 0.067017080320 196.170000000000 0.197916009594 196.170000000000 0.083175795566
196.180000000000 0.130916130920 196.180000000000 1.110216758589 196.180000000000 0.067017097839 196.180000000000 0.197933228759 196.180000000000 0.083177124288
196.190000000000 0.130933332081 196.190000000000 1.110219057871 196.190000000000 0.067017115367 196.190000000000 0.197950447448 196.190000000000 0.083178452905
196.200000000000 0.130950532755 196.200000000000 1.110221355916 196.200000000000 0.067017132904 196.200000000000 0.197967665659 196.200000000000 0.083179781419
196.210000000000 0.130967732944 196.210000000000 1.110223652722 196.210000000000 0.067017150449 196.210000000000 0.197984883393 196.210000000000 0.083181109829
196.220000000000 0.130984932646 196.220000000000 1.110225948289 196.220000000000 0.067017168003 196.220000000000 0.198002100649 196.220000000000 0.083182438135
196.230000000000 0.131002131863 196.230000000000 1.110228242619 196.230000000000 0.067017185566 196.230000000000 0.198019317429 196.230000000000 0.083183766337
196.240000000000 0.131019330594 196.240000000000 1.110230535710 196.240000000000 0.067017203137 196.240000000000 0.198036533731 196.240000000000 0.083185094434
196.250000000000 0.131036528839 196.250000000000 1.110232827563 196.250000000000 0.067017220718 196.250000000000 0.198053749556 196.250000000000 0.083186422428
196.260000000000 0.131053726598 196.260000000000 1.110235118179 196.260000000000 0.067017238306 196.260000000000 0.198070964904 196.260000000000 0.083187750317
196.270000000000 0.131070923871 196.270000000000 1.110237407556 196.270000000000 0.067017255904 196.270000000000 0.198088179775 196.270000000000 0.083189078103
196.280000000000 0.131088120659 196.280000000000 1.110239695695 196.280000000000 0.067017273510 196.280000000000 0.198105394169 196.280000000000 0.083190405784
196.290000000000 0.131105316961 196.290000000000 1.110241982596 196.290000000000 0.067017291125 196.290000000000 0.198122608086 196.290000000000 0.083191733362
196.300000000000 0.131122512777 196.300000000000 1.110244268260 196.300000000000 0.067017308749 196.300000000000 0.198139821526 196.300000000000 0.083193060835
196.310000000000 0.131139708108 196.310000000000 1.110246552686 196.310000000000 0.067017326381 196.310000000000 0.198157034489 196.310000000000 0.083194388205
196.320000000000 0.131156902952 196.320000000000 1.110248835874 196.320000000000 0.067017344022 196.320000000000 0.198174246975 196.320000000000 0.083195715470
196.330000000000 0.131174097312 196.330000000000 1.110251117824 196.330000000000 0.067017361672 196.330000000000 0.198191458984 196.330000000000 0.083197042632
196.340000000000 0.131191291185 196.340000000000 1.110253398537 196.340000000000 0.067017379331 196.340000000000 0.198208670516 196.340000000000 0.083198369689
196.350000000000 0.131208484573 196.350000000000 1.110255678012 196.350000000000 0.067017396998 196.350000000000 0.198225881571 196.350000000000 0.083199696643
196.360000000000 0.131225677476 196.360000000000 1.110257956250 196.360000000000 0.067017414674 196.360000000000 0.198243092150 196.360000000000 0.083201023492
196.370000000000 0.131242869893 196.370000000000 1.110260233250 196.370000000000 0.067017432358 196.370000000000 0.198260302251 196.370000000000 0.083202350238
196.380000000000 0.131260061824 196.380000000000 1.110262509013 196.380000000000 0.067017450052 196.380000000000 0.198277511876 196.380000000000 0.083203676879
196.390000000000 0.131277253270 196.390000000000 1.110264783538 196.390000000000 0.067017467754 196.390000000000 0.198294721024 196.390000000000 0.083205003417
196.400000000000 0.131294444231 196.400000000000 1.110267056827 196.400000000000 0.067017485464 196.400000000000 0.198311929695 196.400000000000 0.083206329850
196.410000000000 0.131311634706 196.410000000000 1.110269328878 196.410000000000 0.067017503184 196.410000000000 0.198329137889 196.410000000000 0.083207656180
196.420000000000 0.131328824695 196.420000000000 1.110271599692 196.420000000000 0.067017520912 196.420000000000 0.198346345607 196.420000000000 0.083208982405
196.430000000000 0.131346014200 196.430000000000 1.110273869269 196.430000000000 0.067017538648 196.430000000000 0.198363552848 196.430000000000 0.083210308527
196.440000000000 0.131363203218 196.440000000000 1.110276137609 196.440000000000 0.067017556394 196.440000000000 0.198380759612 196.440000000000 0.083211634545
196.450000000000 0.131380391752 196.450000000000 1.110278404711 196.450000000000 0.067017574148 196.450000000000 0.198397965900 196.450000000000 0.083212960459
196.460000000000 0.131397579800 196.460000000000 1.110280670577 196.460000000000 0.067017591911 196.460000000000 0.198415171711 196.460000000000 0.083214286269
196.470000000000 0.131414767363 196.470000000000 1.110282935206 196.470000000000 0.067017609683 196.470000000000 0.198432377046 196.470000000000 0.083215611975
196.480000000000 0.131431954441 196.480000000000 1.110285198599 196.480000000000 0.067017627463 196.480000000000 0.198449581904 196.480000000000 0.083216937577
196.490000000000 0.131449141033 196.490000000000 1.110287460754 196.490000000000 0.067017645252 196.490000000000 0.198466786285 196.490000000000 0.083218263075
196.500000000000 0.131466327140 196.500000000000 1.110289721673 196.500000000000 0.067017663049 196.500000000000 0.198483990190 196.500000000000 0.083219588469
196.510000000000 0.131483512762 196.510000000000 1.110291981355 196.510000000000 0.067017680856 196.510000000000 0.198501193618 196.510000000000 0.083220913759
196.520000000000 0.131500697899 196.520000000000 1.110294239801 196.520000000000 0.067017698671 196.520000000000 0.198518396570 196.520000000000 0.083222238946
196.530000000000 0.131517882551 196.530000000000 1.110296497010 196.530000000000 0.067017716494 196.530000000000 0.198535599045 196.530000000000 0.083223564028
196.540000000000 0.131535066717 196.540000000000 1.110298752982 196.540000000000 0.067017734327 196.540000000000 0.198552801044 196.540000000000 0.083224889007
196.550000000000 0.131552250399 196.550000000000 1.110301007718 196.550000000000 0.067017752168 196.550000000000 0.198570002567 196.550000000000 0.083226213881
196.560000000000 0.131569433595 196.560000000000 1.110303261218 196.560000000000 0.067017770018 196.560000000000 0.198587203613 196.560000000000 0.083227538652
196.570000000000 0.131586616307 196.570000000000 1.110305513481 196.570000000000 0.067017787876 196.570000000000 0.198604404183 196.570000000000 0.083228863319
196.580000000000 0.131603798533 196.580000000000 1.110307764508 196.580000000000 0.067017805743 196.580000000000 0.198621604276 196.580000000000 0.083230187882
196.590000000000 0.131620980274 196.590000000000 1.110310014299 196.590000000000 0.067017823619 196.590000000000 0.198638803893 196.590000000000 0.083231512342
196.600000000000 0.131638161530 196.600000000000 1.110312262854 196.600000000000 0.067017841504 196.600000000000 0.198656003034 196.600000000000 0.083232836697
196.610000000000 0.131655342302 196.610000000000 1.110314510173 196.610000000000 0.067017859397 196.610000000000 0.198673201699 196.610000000000 0.083234160948
196.620000000000 0.131672522588 196.620000000000 1.110316756256 196.620000000000 0.067017877299 196.620000000000 0.198690399887 196.620000000000 0.083235485096
196.630000000000 0.131689702390 196.630000000000 1.110319001102 196.630000000000 0.067017895210 196.630000000000 0.198707597599 196.630000000000 0.083236809140
196.640000000000 0.131706881706 196.640000000000 1.110321244713 196.640000000000 0.067017913129 196.640000000000 0.198724794835 196.640000000000 0.083238133080
196.650000000000 0.131724060538 196.650000000000 1.110323487088 196.650000000000 0.067017931057 196.650000000000 0.198741991595 196.650000000000 0.083239456916
196.660000000000 0.131741238885 196.660000000000 1.110325728227 196.660000000000 0.067017948994 196.660000000000 0.198759187879 196.660000000000 0.083240780648
196.670000000000 0.131758416747 196.670000000000 1.110327968130 196.670000000000 0.067017966939 196.670000000000 0.198776383686 196.670000000000 0.083242104277
196.680000000000 0.131775594125 196.680000000000 1.110330206798 196.680000000000 0.067017984893 196.680000000000 0.198793579018 196.680000000000 0.083243427802
196.690000000000 0.131792771017 196.690000000000 1.110332444230 196.690000000000 0.067018002856 196.690000000000 0.198810773873 196.690000000000 0.083244751223
196.700000000000 0.131809947425 196.700000000000 1.110334680426 196.700000000000 0.067018020827 196.700000000000 0.198827968252 196.700000000000 0.083246074540
196.710000000000 0.131827123348 196.710000000000 1.110336915387 196.710000000000 0.067018038807 196.710000000000 0.198845162156 196.710000000000 0.083247397753
196.720000000000 0.131844298787 196.720000000000 1.110339149113 196.720000000000 0.067018056796 196.720000000000 0.198862355583 196.720000000000 0.083248720862
196.730000000000 0.131861473741 196.730000000000 1.110341381603 196.730000000000 0.067018074794 196.730000000000 0.198879548534 196.730000000000 0.083250043868
196.740000000000 0.131878648210 196.740000000000 1.110343612857 196.740000000000 0.067018092800 196.740000000000 0.198896741010 196.740000000000 0.083251366770
196.750000000000 0.131895822195 196.750000000000 1.110345842877 196.750000000000 0.067018110815 196.750000000000 0.198913933009 196.750000000000 0.083252689568
196.760000000000 0.131912995695 196.760000000000 1.110348071661 196.760000000000 0.067018128838 196.760000000000 0.198931124533 196.760000000000 0.083254012263
196.770000000000 0.131930168710 196.770000000000 1.110350299210 196.770000000000 0.067018146870 196.770000000000 0.198948315580 196.770000000000 0.083255334853
196.780000000000 0.131947341241 196.780000000000 1.110352525524 196.780000000000 0.067018164911 196.780000000000 0.198965506152 196.780000000000 0.083256657340
196.790000000000 0.131964513287 196.790000000000 1.110354750602 196.790000000000 0.067018182961 196.790000000000 0.198982696248 196.790000000000 0.083257979723
196.800000000000 0.131981684849 196.800000000000 1.110356974446 196.800000000000 0.067018201019 196.800000000000 0.198999885868 196.800000000000 0.083259302002
196.810000000000 0.131998855927 196.810000000000 1.110359197055 196.810000000000 0.067018219086 196.810000000000 0.199017075013 196.810000000000 0.083260624178
196.820000000000 0.132016026520 196.820000000000 1.110361418428 196.820000000000 0.067018237162 196.820000000000 0.199034263681 196.820000000000 0.083261946250
196.830000000000 0.132033196628 196.830000000000 1.110363638567 196.830000000000 0.067018255246 196.830000000000 0.199051451874 196.830000000000 0.083263268218
196.840000000000 0.132050366252 196.840000000000 1.110365857471 196.840000000000 0.067018273339 196.840000000000 0.199068639591 196.840000000000 0.083264590082
196.850000000000 0.132067535392 196.850000000000 1.110368075141 196.850000000000 0.067018291441 196.850000000000 0.199085826833 196.850000000000 0.083265911843
196.860000000000 0.132084704048 196.860000000000 1.110370291575 196.860000000000 0.067018309551 196.860000000000 0.199103013599 196.860000000000 0.083267233500
196.870000000000 0.132101872219 196.870000000000 1.110372506775 196.870000000000 0.067018327670 196.870000000000 0.199120199889 196.870000000000 0.083268555053
196.880000000000 0.132119039906 196.880000000000 1.110374720741 196.880000000000 0.067018345798 196.880000000000 0.199137385703 196.880000000000 0.083269876503
196.890000000000 0.132136207108 196.890000000000 1.110376933472 196.890000000000 0.067018363934 196.890000000000 0.199154571042 196.890000000000 0.083271197848
196.900000000000 0.132153373826 196.900000000000 1.110379144968 196.900000000000 0.067018382079 196.900000000000 0.199171755906 196.900000000000 0.083272519090
196.910000000000 0.132170540061 196.910000000000 1.110381355230 196.910000000000 0.067018400233 196.910000000000 0.199188940293 196.910000000000 0.083273840229
196.920000000000 0.132187705810 196.920000000000 1.110383564258 196.920000000000 0.067018418395 196.920000000000 0.199206124206 196.920000000000 0.083275161264
196.930000000000 0.132204871076 196.930000000000 1.110385772051 196.930000000000 0.067018436566 196.930000000000 0.199223307643 196.930000000000 0.083276482195
196.940000000000 0.132222035858 196.940000000000 1.110387978610 196.940000000000 0.067018454746 196.940000000000 0.199240490604 196.940000000000 0.083277803022
196.950000000000 0.132239200155 196.950000000000 1.110390183935 196.950000000000 0.067018472935 196.950000000000 0.199257673090 196.950000000000 0.083279123746
196.960000000000 0.132256363969 196.960000000000 1.110392388026 196.960000000000 0.067018491132 196.960000000000 0.199274855100 196.960000000000 0.083280444366
196.970000000000 0.132273527298 196.970000000000 1.110394590883 196.970000000000 0.067018509338 196.970000000000 0.199292036635 196.970000000000 0.083281764882
196.980000000000 0.132290690143 196.980000000000 1.110396792506 196.980000000000 0.067018527552 196.980000000000 0.199309217695 196.980000000000 0.083283085295
196.990000000000 0.132307852504 196.990000000000 1.110398992894 196.990000000000 0.067018545775 196.990000000000 0.199326398280 196.990000000000 0.083284405604
197.000000000000 0.132325014381 197.000000000000 1.110401192049 197.000000000000 0.067018564007 197.000000000000 0.199343578389 197.000000000000 0.083285725809
197.010000000000 0.132342175775 197.010000000000 1.110403389970 197.010000000000 0.067018582248 197.010000000000 0.199360758022 197.010000000000 0.083287045911
197.020000000000 0.132359336684 197.020000000000 1.110405586657 197.020000000000 0.067018600497 197.020000000000 0.199377937181 197.020000000000 0.083288365909
197.030000000000 0.132376497109 197.030000000000 1.110407782111 197.030000000000 0.067018618755 197.030000000000 0.199395115864 197.030000000000 0.083289685803
197.040000000000 0.132393657051 197.040000000000 1.110409976331 197.040000000000 0.067018637021 197.040000000000 0.199412294072 197.040000000000 0.083291005594
197.050000000000 0.132410816508 197.050000000000 1.110412169317 197.050000000000 0.067018655296 197.050000000000 0.199429471804 197.050000000000 0.083292325281
197.060000000000 0.132427975482 197.060000000000 1.110414361069 197.060000000000 0.067018673580 197.060000000000 0.199446649062 197.060000000000 0.083293644865
197.070000000000 0.132445133972 197.070000000000 1.110416551588 197.070000000000 0.067018691873 197.070000000000 0.199463825844 197.070000000000 0.083294964345
197.080000000000 0.132462291978 197.080000000000 1.110418740874 197.080000000000 0.067018710174 197.080000000000 0.199481002152 197.080000000000 0.083296283721
197.090000000000 0.132479449500 197.090000000000 1.110420928926 197.090000000000 0.067018728484 197.090000000000 0.199498177984 197.090000000000 0.083297602994
197.100000000000 0.132496606538 197.100000000000 1.110423115745 197.100000000000 0.067018746803 197.100000000000 0.199515353341 197.100000000000 0.083298922164
197.110000000000 0.132513763093 197.110000000000 1.110425301330 197.110000000000 0.067018765130 197.110000000000 0.199532528223 197.110000000000 0.083300241229
197.120000000000 0.132530919164 197.120000000000 1.110427485683 197.120000000000 0.067018783466 197.120000000000 0.199549702630 197.120000000000 0.083301560191
197.130000000000 0.132548074751 197.130000000000 1.110429668802 197.130000000000 0.067018801810 197.130000000000 0.199566876561 197.130000000000 0.083302879050
197.140000000000 0.132565229855 197.140000000000 1.110431850688 197.140000000000 0.067018820163 197.140000000000 0.199584050018 197.140000000000 0.083304197805
197.150000000000 0.132582384475 197.150000000000 1.110434031340 197.150000000000 0.067018838525 197.150000000000 0.199601223000 197.150000000000 0.083305516456
197.160000000000 0.132599538611 197.160000000000 1.110436210760 197.160000000000 0.067018856896 197.160000000000 0.199618395507 197.160000000000 0.083306835004
197.170000000000 0.132616692264 197.170000000000 1.110438388947 197.170000000000 0.067018875275 197.170000000000 0.199635567539 197.170000000000 0.083308153448
197.180000000000 0.132633845433 197.180000000000 1.110440565901 197.180000000000 0.067018893663 197.180000000000 0.199652739096 197.180000000000 0.083309471789
197.190000000000 0.132650998119 197.190000000000 1.110442741622 197.190000000000 0.067018912060 197.190000000000 0.199669910179 197.190000000000 0.083310790026
197.200000000000 0.132668150321 197.200000000000 1.110444916111 197.200000000000 0.067018930465 197.200000000000 0.199687080786 197.200000000000 0.083312108159
197.210000000000 0.132685302040 197.210000000000 1.110447089366 197.210000000000 0.067018948879 197.210000000000 0.199704250919 197.210000000000 0.083313426189
197.220000000000 0.132702453275 197.220000000000 1.110449261389 197.220000000000 0.067018967301 197.220000000000 0.199721420576 197.220000000000 0.083314744116
197.230000000000 0.132719604027 197.230000000000 1.110451432179 197.230000000000 0.067018985733 197.230000000000 0.199738589759 197.230000000000 0.083316061939
197.240000000000 0.132736754295 197.240000000000 1.110453601737 197.240000000000 0.067019004173 197.240000000000 0.199755758468 197.240000000000 0.083317379658
197.250000000000 0.132753904080 197.250000000000 1.110455770062 197.250000000000 0.067019022621 197.250000000000 0.199772926701 197.250000000000 0.083318697274
197.260000000000 0.132771053382 197.260000000000 1.110457937155 197.260000000000 0.067019041078 197.260000000000 0.199790094460 197.260000000000 0.083320014787
197.270000000000 0.132788202200 197.270000000000 1.110460103015 197.270000000000 0.067019059544 197.270000000000 0.199807261744 197.270000000000 0.083321332196
197.280000000000 0.132805350535 197.280000000000 1.110462267643 197.280000000000 0.067019078019 197.280000000000 0.199824428554 197.280000000000 0.083322649501
197.290000000000 0.132822498386 197.290000000000 1.110464431039 197.290000000000 0.067019096502 197.290000000000 0.199841594888 197.290000000000 0.083323966703
197.300000000000 0.132839645755 197.300000000000 1.110466593202 197.300000000000 0.067019114994 197.300000000000 0.199858760749 197.300000000000 0.083325283801
197.310000000000 0.132856792640 197.310000000000 1.110468754134 197.310000000000 0.067019133494 197.310000000000 0.199875926134 197.310000000000 0.083326600796
197.320000000000 0.132873939041 197.320000000000 1.110470913833 197.320000000000 0.067019152004 197.320000000000 0.199893091045 197.320000000000 0.083327917688
197.330000000000 0.132891084960 197.330000000000 1.110473072300 197.330000000000 0.067019170522 197.330000000000 0.199910255482 197.330000000000 0.083329234476
197.340000000000 0.132908230395 197.340000000000 1.110475229535 197.340000000000 0.067019189048 197.340000000000 0.199927419444 197.340000000000 0.083330551160
197.350000000000 0.132925375348 197.350000000000 1.110477385538 197.350000000000 0.067019207583 197.350000000000 0.199944582931 197.350000000000 0.083331867742
197.360000000000 0.132942519817 197.360000000000 1.110479540309 197.360000000000 0.067019226127 197.360000000000 0.199961745944 197.360000000000 0.083333184219
197.370000000000 0.132959663803 197.370000000000 1.110481693849 197.370000000000 0.067019244680 197.370000000000 0.199978908483 197.370000000000 0.083334500593
197.380000000000 0.132976807306 197.380000000000 1.110483846156 197.380000000000 0.067019263241 197.380000000000 0.199996070547 197.380000000000 0.083335816864
197.390000000000 0.132993950326 197.390000000000 1.110485997232 197.390000000000 0.067019281811 197.390000000000 0.200013232136 197.390000000000 0.083337133031
197.400000000000 0.133011092863 197.400000000000 1.110488147076 197.400000000000 0.067019300389 197.400000000000 0.200030393252 197.400000000000 0.083338449095
197.410000000000 0.133028234916 197.410000000000 1.110490295688 197.410000000000 0.067019318976 197.410000000000 0.200047553893 197.410000000000 0.083339765056
197.420000000000 0.133045376487 197.420000000000 1.110492443069 197.420000000000 0.067019337572 197.420000000000 0.200064714059 197.420000000000 0.083341080913
197.430000000000 0.133062517575 197.430000000000 1.110494589219 197.430000000000 0.067019356177 197.430000000000 0.200081873752 197.430000000000 0.083342396666
197.440000000000 0.133079658180 197.440000000000 1.110496734137 197.440000000000 0.067019374790 197.440000000000 0.200099032970 197.440000000000 0.083343712317
197.450000000000 0.133096798302 197.450000000000 1.110498877823 197.450000000000 0.067019393412 197.450000000000 0.200116191714 197.450000000000 0.083345027863
197.460000000000 0.133113937941 197.460000000000 1.110501020278 197.460000000000 0.067019412042 197.460000000000 0.200133349983 197.460000000000 0.083346343307
197.470000000000 0.133131077097 197.470000000000 1.110503161502 197.470000000000 0.067019430681 197.470000000000 0.200150507779 197.470000000000 0.083347658647
197.480000000000 0.133148215771 197.480000000000 1.110505301495 197.480000000000 0.067019449329 197.480000000000 0.200167665100 197.480000000000 0.083348973883
197.490000000000 0.133165353961 197.490000000000 1.110507440256 197.490000000000 0.067019467985 197.490000000000 0.200184821947 197.490000000000 0.083350289016
197.500000000000 0.133182491669 197.500000000000 1.110509577787 197.500000000000 0.067019486650 197.500000000000 0.200201978320 197.500000000000 0.083351604046
197.510000000000 0.133199628894 197.510000000000 1.110511714086 197.510000000000 0.067019505324 197.510000000000 0.200219134218 197.510000000000 0.083352918973
197.520000000000 0.133216765636 197.520000000000 1.110513849154 197.520000000000 0.067019524007 197.520000000000 0.200236289643 197.520000000000 0.083354233796
197.530000000000 0.133233901896 197.530000000000 1.110515982991 197.530000000000 0.067019542698 197.530000000000 0.200253444594 197.530000000000 0.083355548515
197.540000000000 0.133251037673 197.540000000000 1.110518115598 197.540000000000 0.067019561397 197.540000000000 0.200270599070 197.540000000000 0.083356863132
197.550000000000 0.133268172967 197.550000000000 1.110520246973 197.550000000000 0.067019580106 197.550000000000 0.200287753073 197.550000000000 0.083358177645
197.560000000000 0.133285307778 197.560000000000 1.110522377118 197.560000000000 0.067019598823 197.560000000000 0.200304906601 197.560000000000 0.083359492054
197.570000000000 0.133302442107 197.570000000000 1.110524506032 197.570000000000 0.067019617548 197.570000000000 0.200322059656 197.570000000000 0.083360806361
197.580000000000 0.133319575954 197.580000000000 1.110526633715 197.580000000000 0.067019636283 197.580000000000 0.200339212236 197.580000000000 0.083362120564
197.590000000000 0.133336709317 197.590000000000 1.110528760168 197.590000000000 0.067019655026 197.590000000000 0.200356364343 197.590000000000 0.083363434663
197.600000000000 0.133353842199 197.600000000000 1.110530885390 197.600000000000 0.067019673777 197.600000000000 0.200373515976 197.600000000000 0.083364748659
197.610000000000 0.133370974597 197.610000000000 1.110533009382 197.610000000000 0.067019692537 197.610000000000 0.200390667135 197.610000000000 0.083366062552
197.620000000000 0.133388106513 197.620000000000 1.110535132143 197.620000000000 0.067019711306 197.620000000000 0.200407817820 197.620000000000 0.083367376342
197.630000000000 0.133405237947 197.630000000000 1.110537253674 197.630000000000 0.067019730084 197.630000000000 0.200424968031 197.630000000000 0.083368690028
197.640000000000 0.133422368898 197.640000000000 1.110539373974 197.640000000000 0.067019748870 197.640000000000 0.200442117768 197.640000000000 0.083370003611
197.650000000000 0.133439499367 197.650000000000 1.110541493044 197.650000000000 0.067019767665 197.650000000000 0.200459267032 197.650000000000 0.083371317091
197.660000000000 0.133456629353 197.660000000000 1.110543610884 197.660000000000 0.067019786469 197.660000000000 0.200476415822 197.660000000000 0.083372630468
197.670000000000 0.133473758857 197.670000000000 1.110545727494 197.670000000000 0.067019805281 197.670000000000 0.200493564138 197.670000000000 0.083373943741
197.680000000000 0.133490887879 197.680000000000 1.110547842873 197.680000000000 0.067019824102 197.680000000000 0.200510711980 197.680000000000 0.083375256910
197.690000000000 0.133508016418 197.690000000000 1.110549957022 197.690000000000 0.067019842931 197.690000000000 0.200527859349 197.690000000000 0.083376569977
197.700000000000 0.133525144475 197.700000000000 1.110552069942 197.700000000000 0.067019861769 197.700000000000 0.200545006244 197.700000000000 0.083377882940
197.710000000000 0.133542272050 197.710000000000 1.110554181631 197.710000000000 0.067019880616 197.710000000000 0.200562152665 197.710000000000 0.083379195800
197.720000000000 0.133559399142 197.720000000000 1.110556292091 197.720000000000 0.067019899471 197.720000000000 0.200579298613 197.720000000000 0.083380508557
197.730000000000 0.133576525752 197.730000000000 1.110558401321 197.730000000000 0.067019918335 197.730000000000 0.200596444087 197.730000000000 0.083381821211
197.740000000000 0.133593651880 197.740000000000 1.110560509321 197.740000000000 0.067019937208 197.740000000000 0.200613589088 197.740000000000 0.083383133761
197.750000000000 0.133610777526 197.750000000000 1.110562616091 197.750000000000 0.067019956089 197.750000000000 0.200630733615 197.750000000000 0.083384446208
197.760000000000 0.133627902689 197.760000000000 1.110564721631 197.760000000000 0.067019974979 197.760000000000 0.200647877669 197.760000000000 0.083385758551
197.770000000000 0.133645027371 197.770000000000 1.110566825942 197.770000000000 0.067019993878 197.770000000000 0.200665021249 197.770000000000 0.083387070792
197.780000000000 0.133662151570 197.780000000000 1.110568929023 197.780000000000 0.067020012785 197.780000000000 0.200682164355 197.780000000000 0.083388382929
197.790000000000 0.133679275287 197.790000000000 1.110571030875 197.790000000000 0.067020031701 197.790000000000 0.200699306988 197.790000000000 0.083389694963
197.800000000000 0.133696398522 197.800000000000 1.110573131497 197.800000000000 0.067020050626 197.800000000000 0.200716449148 197.800000000000 0.083391006894
197.810000000000 0.133713521275 197.810000000000 1.110575230890 197.810000000000 0.067020069559 197.810000000000 0.200733590834 197.810000000000 0.083392318722
197.820000000000 0.133730643547 197.820000000000 1.110577329054 197.820000000000 0.067020088501 197.820000000000 0.200750732047 197.820000000000 0.083393630446
197.830000000000 0.133747765336 197.830000000000 1.110579425988 197.830000000000 0.067020107451 197.830000000000 0.200767872787 197.830000000000 0.083394942067
197.840000000000 0.133764886643 197.840000000000 1.110581521693 197.840000000000 0.067020126410 197.840000000000 0.200785013053 197.840000000000 0.083396253585
197.850000000000 0.133782007468 197.850000000000 1.110583616169 197.850000000000 0.067020145378 197.850000000000 0.200802152846 197.850000000000 0.083397565000
197.860000000000 0.133799127811 197.860000000000 1.110585709416 197.860000000000 0.067020164355 197.860000000000 0.200819292166 197.860000000000 0.083398876311
197.870000000000 0.133816247672 197.870000000000 1.110587801433 197.870000000000 0.067020183340 197.870000000000 0.200836431012 197.870000000000 0.083400187520
197.880000000000 0.133833367052 197.880000000000 1.110589892222 197.880000000000 0.067020202333 197.880000000000 0.200853569385 197.880000000000 0.083401498625
197.890000000000 0.133850485949 197.890000000000 1.110591981781 197.890000000000 0.067020221336 197.890000000000 0.200870707285 197.890000000000 0.083402809627
197.900000000000 0.133867604365 197.900000000000 1.110594070112 197.900000000000 0.067020240347 197.900000000000 0.200887844712 197.900000000000 0.083404120526
197.910000000000 0.133884722299 197.910000000000 1.110596157214 197.910000000000 0.067020259366 197.910000000000 0.200904981665 197.910000000000 0.083405431322
197.920000000000 0.133901839751 197.920000000000 1.110598243087 197.920000000000 0.067020278395 197.920000000000 0.200922118146 197.920000000000 0.083406742014
197.930000000000 0.133918956721 197.930000000000 1.110600327731 197.930000000000 0.067020297432 197.930000000000 0.200939254153 197.930000000000 0.083408052603
197.940000000000 0.133936073210 197.940000000000 1.110602411147 197.940000000000 0.067020316477 197.940000000000 0.200956389687 197.940000000000 0.083409363090
197.950000000000 0.133953189217 197.950000000000 1.110604493334 197.950000000000 0.067020335531 197.950000000000 0.200973524748 197.950000000000 0.083410673473
197.960000000000 0.133970304742 197.960000000000 1.110606574292 197.960000000000 0.067020354594 197.960000000000 0.200990659336 197.960000000000 0.083411983753
197.970000000000 0.133987419786 197.970000000000 1.110608654022 197.970000000000 0.067020373666 197.970000000000 0.201007793451 197.970000000000 0.083413293929
197.980000000000 0.134004534348 197.980000000000 1.110610732524 197.980000000000 0.067020392746 197.980000000000 0.201024927093 197.980000000000 0.083414604003
197.990000000000 0.134021648428 197.990000000000 1.110612809797 197.990000000000 0.067020411834 197.990000000000 0.201042060262 197.990000000000 0.083415913974
198.000000000000 0.134038762027 198.000000000000 1.110614885841 198.000000000000 0.067020430932 198.000000000000 0.201059192958 198.000000000000 0.083417223841
198.010000000000 0.134055875144 198.010000000000 1.110616960658 198.010000000000 0.067020450038 198.010000000000 0.201076325182 198.010000000000 0.083418533605
198.020000000000 0.134072987779 198.020000000000 1.110619034246 198.020000000000 0.067020469152 198.020000000000 0.201093456932 198.020000000000 0.083419843266
198.030000000000 0.134090099933 198.030000000000 1.110621106606 198.030000000000 0.067020488276 198.030000000000 0.201110588209 198.030000000000 0.083421152825
198.040000000000 0.134107211606 198.040000000000 1.110623177737 198.040000000000 0.067020507408 198.040000000000 0.201127719014 198.040000000000 0.083422462280
198.050000000000 0.134124322797 198.050000000000 1.110625247641 198.050000000000 0.067020526548 198.050000000000 0.201144849345 198.050000000000 0.083423771631
198.060000000000 0.134141433507 198.060000000000 1.110627316317 198.060000000000 0.067020545697 198.060000000000 0.201161979204 198.060000000000 0.083425080880
198.070000000000 0.134158543735 198.070000000000 1.110629383765 198.070000000000 0.067020564855 198.070000000000 0.201179108590 198.070000000000 0.083426390026
198.080000000000 0.134175653482 198.080000000000 1.110631449984 198.080000000000 0.067020584022 198.080000000000 0.201196237504 198.080000000000 0.083427699069
198.090000000000 0.134192762747 198.090000000000 1.110633514976 198.090000000000 0.067020603197 198.090000000000 0.201213365944 198.090000000000 0.083429008008
198.100000000000 0.134209871532 198.100000000000 1.110635578740 198.100000000000 0.067020622381 198.100000000000 0.201230493912 198.100000000000 0.083430316845
198.110000000000 0.134226979834 198.110000000000 1.110637641277 198.110000000000 0.067020641573 198.110000000000 0.201247621407 198.110000000000 0.083431625578
198.120000000000 0.134244087656 198.120000000000 1.110639702585 198.120000000000 0.067020660774 198.120000000000 0.201264748430 198.120000000000 0.083432934209
198.130000000000 0.134261194996 198.130000000000 1.110641762667 198.130000000000 0.067020679983 198.130000000000 0.201281874979 198.130000000000 0.083434242736
198.140000000000 0.134278301855 198.140000000000 1.110643821520 198.140000000000 0.067020699202 198.140000000000 0.201299001057 198.140000000000 0.083435551160
198.150000000000 0.134295408233 198.150000000000 1.110645879146 198.150000000000 0.067020718429 198.150000000000 0.201316126661 198.150000000000 0.083436859482
198.160000000000 0.134312514129 198.160000000000 1.110647935544 198.160000000000 0.067020737664 198.160000000000 0.201333251793 198.160000000000 0.083438167700
198.170000000000 0.134329619544 198.170000000000 1.110649990715 198.170000000000 0.067020756908 198.170000000000 0.201350376453 198.170000000000 0.083439475815
198.180000000000 0.134346724479 198.180000000000 1.110652044659 198.180000000000 0.067020776161 198.180000000000 0.201367500640 198.180000000000 0.083440783827
198.190000000000 0.134363828932 198.190000000000 1.110654097375 198.190000000000 0.067020795422 198.190000000000 0.201384624354 198.190000000000 0.083442091736
198.200000000000 0.134380932904 198.200000000000 1.110656148865 198.200000000000 0.067020814692 198.200000000000 0.201401747596 198.200000000000 0.083443399542
198.210000000000 0.134398036394 198.210000000000 1.110658199127 198.210000000000 0.067020833971 198.210000000000 0.201418870366 198.210000000000 0.083444707246
198.220000000000 0.134415139404 198.220000000000 1.110660248161 198.220000000000 0.067020853258 198.220000000000 0.201435992663 198.220000000000 0.083446014846
198.230000000000 0.134432241933 198.230000000000 1.110662295969 198.230000000000 0.067020872554 198.230000000000 0.201453114487 198.230000000000 0.083447322343
198.240000000000 0.134449343981 198.240000000000 1.110664342550 198.240000000000 0.067020891859 198.240000000000 0.201470235839 198.240000000000 0.083448629737
198.250000000000 0.134466445547 198.250000000000 1.110666387903 198.250000000000 0.067020911172 198.250000000000 0.201487356719 198.250000000000 0.083449937028
198.260000000000 0.134483546633 198.260000000000 1.110668432030 198.260000000000 0.067020930494 198.260000000000 0.201504477127 198.260000000000 0.083451244216
198.270000000000 0.134500647238 198.270000000000 1.110670474930 198.270000000000 0.067020949824 198.270000000000 0.201521597062 198.270000000000 0.083452551301
198.280000000000 0.134517747362 198.280000000000 1.110672516603 198.280000000000 0.067020969163 198.280000000000 0.201538716525 198.280000000000 0.083453858284
198.290000000000 0.134534847005 198.290000000000 1.110674557049 198.290000000000 0.067020988511 198.290000000000 0.201555835516 198.290000000000 0.083455165163
198.300000000000 0.134551946167 198.300000000000 1.110676596269 198.300000000000 0.067021007867 198.300000000000 0.201572954034 198.300000000000 0.083456471939
198.310000000000 0.134569044848 198.310000000000 1.110678634262 198.310000000000 0.067021027232 198.310000000000 0.201590072080 198.310000000000 0.083457778612
198.320000000000 0.134586143048 198.320000000000 1.110680671029 198.320000000000 0.067021046606 198.320000000000 0.201607189654 198.320000000000 0.083459085183
198.330000000000 0.134603240768 198.330000000000 1.110682706568 198.330000000000 0.067021065988 198.330000000000 0.201624306756 198.330000000000 0.083460391650
198.340000000000 0.134620338007 198.340000000000 1.110684740882 198.340000000000 0.067021085379 198.340000000000 0.201641423386 198.340000000000 0.083461698015
198.350000000000 0.134637434765 198.350000000000 1.110686773969 198.350000000000 0.067021104778 198.350000000000 0.201658539543 198.350000000000 0.083463004276
198.360000000000 0.134654531042 198.360000000000 1.110688805829 198.360000000000 0.067021124186 198.360000000000 0.201675655229 198.360000000000 0.083464310435
198.370000000000 0.134671626839 198.370000000000 1.110690836464 198.370000000000 0.067021143603 198.370000000000 0.201692770442 198.370000000000 0.083465616491
198.380000000000 0.134688722155 198.380000000000 1.110692865872 198.380000000000 0.067021163028 198.380000000000 0.201709885183 198.380000000000 0.083466922443
198.390000000000 0.134705816990 198.390000000000 1.110694894053 198.390000000000 0.067021182462 198.390000000000 0.201726999452 198.390000000000 0.083468228293
198.400000000000 0.134722911345 198.400000000000 1.110696921009 198.400000000000 0.067021201905 198.400000000000 0.201744113250 198.400000000000 0.083469534040
198.410000000000 0.134740005219 198.410000000000 1.110698946739 198.410000000000 0.067021221356 198.410000000000 0.201761226575 198.410000000000 0.083470839684
198.420000000000 0.134757098613 198.420000000000 1.110700971242 198.420000000000 0.067021240816 198.420000000000 0.201778339428 198.420000000000 0.083472145225
198.430000000000 0.134774191526 198.430000000000 1.110702994520 198.430000000000 0.067021260284 198.430000000000 0.201795451810 198.430000000000 0.083473450664
198.440000000000 0.134791283958 198.440000000000 1.110705016571 198.440000000000 0.067021279761 198.440000000000 0.201812563719 198.440000000000 0.083474755999
198.450000000000 0.134808375910 198.450000000000 1.110707037397 198.450000000000 0.067021299247 198.450000000000 0.201829675156 198.450000000000 0.083476061231
198.460000000000 0.134825467381 198.460000000000 1.110709056997 198.460000000000 0.067021318741 198.460000000000 0.201846786122 198.460000000000 0.083477366361
198.470000000000 0.134842558372 198.470000000000 1.110711075371 198.470000000000 0.067021338244 198.470000000000 0.201863896616 198.470000000000 0.083478671388
198.480000000000 0.134859648883 198.480000000000 1.110713092520 198.480000000000 0.067021357755 198.480000000000 0.201881006638 198.480000000000 0.083479976312
198.490000000000 0.134876738913 198.490000000000 1.110715108443 198.490000000000 0.067021377275 198.490000000000 0.201898116188 198.490000000000 0.083481281133
198.500000000000 0.134893828462 198.500000000000 1.110717123140 198.500000000000 0.067021396804 198.500000000000 0.201915225266 198.500000000000 0.083482585851
198.510000000000 0.134910917532 198.510000000000 1.110719136612 198.510000000000 0.067021416341 198.510000000000 0.201932333873 198.510000000000 0.083483890466
198.520000000000 0.134928006121 198.520000000000 1.110721148858 198.520000000000 0.067021435887 198.520000000000 0.201949442008 198.520000000000 0.083485194979
198.530000000000 0.134945094229 198.530000000000 1.110723159879 198.530000000000 0.067021455442 198.530000000000 0.201966549671 198.530000000000 0.083486499388
198.540000000000 0.134962181858 198.540000000000 1.110725169674 198.540000000000 0.067021475005 198.540000000000 0.201983656863 198.540000000000 0.083487803695
198.550000000000 0.134979269006 198.550000000000 1.110727178244 198.550000000000 0.067021494577 198.550000000000 0.202000763583 198.550000000000 0.083489107899
198.560000000000 0.134996355673 198.560000000000 1.110729185589 198.560000000000 0.067021514157 198.560000000000 0.202017869831 198.560000000000 0.083490412000
198.570000000000 0.135013441861 198.570000000000 1.110731191708 198.570000000000 0.067021533746 198.570000000000 0.202034975608 198.570000000000 0.083491715998
198.580000000000 0.135030527568 198.580000000000 1.110733196603 198.580000000000 0.067021553344 198.580000000000 0.202052080913 198.580000000000 0.083493019894
198.590000000000 0.135047612796 198.590000000000 1.110735200272 198.590000000000 0.067021572950 198.590000000000 0.202069185746 198.590000000000 0.083494323686
198.600000000000 0.135064697543 198.600000000000 1.110737202716 198.600000000000 0.067021592565 198.600000000000 0.202086290108 198.600000000000 0.083495627376
198.610000000000 0.135081781810 198.610000000000 1.110739203936 198.610000000000 0.067021612189 198.610000000000 0.202103393998 198.610000000000 0.083496930963
198.620000000000 0.135098865596 198.620000000000 1.110741203930 198.620000000000 0.067021631821 198.620000000000 0.202120497417 198.620000000000 0.083498234448
198.630000000000 0.135115948903 198.630000000000 1.110743202699 198.630000000000 0.067021651462 198.630000000000 0.202137600365 198.630000000000 0.083499537829
198.640000000000 0.135133031730 198.640000000000 1.110745200244 198.640000000000 0.067021671111 198.640000000000 0.202154702841 198.640000000000 0.083500841108
198.650000000000 0.135150114076 198.650000000000 1.110747196564 198.650000000000 0.067021690769 198.650000000000 0.202171804845 198.650000000000 0.083502144284
198.660000000000 0.135167195943 198.660000000000 1.110749191659 198.660000000000 0.067021710436 198.660000000000 0.202188906378 198.660000000000 0.083503447357
198.670000000000 0.135184277330 198.670000000000 1.110751185530 198.670000000000 0.067021730111 198.670000000000 0.202206007440 198.670000000000 0.083504750327
198.680000000000 0.135201358236 198.680000000000 1.110753178175 198.680000000000 0.067021749794 198.680000000000 0.202223108031 198.680000000000 0.083506053195
198.690000000000 0.135218438663 198.690000000000 1.110755169597 198.690000000000 0.067021769487 198.690000000000 0.202240208150 198.690000000000 0.083507355960
198.700000000000 0.135235518610 198.700000000000 1.110757159794 198.700000000000 0.067021789188 198.700000000000 0.202257307798 198.700000000000 0.083508658622
198.710000000000 0.135252598077 198.710000000000 1.110759148766 198.710000000000 0.067021808898 198.710000000000 0.202274406974 198.710000000000 0.083509961181
198.720000000000 0.135269677064 198.720000000000 1.110761136514 198.720000000000 0.067021828616 198.720000000000 0.202291505679 198.720000000000 0.083511263638
198.730000000000 0.135286755571 198.730000000000 1.110763123038 198.730000000000 0.067021848343 198.730000000000 0.202308603913 198.730000000000 0.083512565991
198.740000000000 0.135303833598 198.740000000000 1.110765108337 198.740000000000 0.067021868078 198.740000000000 0.202325701676 198.740000000000 0.083513868243
198.750000000000 0.135320911146 198.750000000000 1.110767092412 198.750000000000 0.067021887822 198.750000000000 0.202342798968 198.750000000000 0.083515170391
198.760000000000 0.135337988214 198.760000000000 1.110769075263 198.760000000000 0.067021907575 198.760000000000 0.202359895788 198.760000000000 0.083516472437
198.770000000000 0.135355064802 198.770000000000 1.110771056890 198.770000000000 0.067021927336 198.770000000000 0.202376992138 198.770000000000 0.083517774380
198.780000000000 0.135372140910 198.780000000000 1.110773037293 198.780000000000 0.067021947106 198.780000000000 0.202394088016 198.780000000000 0.083519076220
198.790000000000 0.135389216539 198.790000000000 1.110775016472 198.790000000000 0.067021966884 198.790000000000 0.202411183423 198.790000000000 0.083520377957
198.800000000000 0.135406291687 198.800000000000 1.110776994427 198.800000000000 0.067021986672 198.800000000000 0.202428278359 198.800000000000 0.083521679592
198.810000000000 0.135423366357 198.810000000000 1.110778971158 198.810000000000 0.067022006467 198.810000000000 0.202445372824 198.810000000000 0.083522981124
198.820000000000 0.135440440546 198.820000000000 1.110780946665 198.820000000000 0.067022026272 198.820000000000 0.202462466818 198.820000000000 0.083524282554
198.830000000000 0.135457514256 198.830000000000 1.110782920948 198.830000000000 0.067022046085 198.830000000000 0.202479560341 198.830000000000 0.083525583881
198.840000000000 0.135474587487 198.840000000000 1.110784894008 198.840000000000 0.067022065906 198.840000000000 0.202496653393 198.840000000000 0.083526885105
198.850000000000 0.135491660238 198.850000000000 1.110786865844 198.850000000000 0.067022085736 198.850000000000 0.202513745974 198.850000000000 0.083528186226
198.860000000000 0.135508732509 198.860000000000 1.110788836456 198.860000000000 0.067022105575 198.860000000000 0.202530838084 198.860000000000 0.083529487245
198.870000000000 0.135525804301 198.870000000000 1.110790805845 198.870000000000 0.067022125422 198.870000000000 0.202547929723 198.870000000000 0.083530788161
198.880000000000 0.135542875613 198.880000000000 1.110792774010 198.880000000000 0.067022145278 198.880000000000 0.202565020892 198.880000000000 0.083532088974
198.890000000000 0.135559946446 198.890000000000 1.110794740952 198.890000000000 0.067022165143 198.890000000000 0.202582111589 198.890000000000 0.083533389685
198.900000000000 0.135577016800 198.900000000000 1.110796706670 198.900000000000 0.067022185016 198.900000000000 0.202599201816 198.900000000000 0.083534690293
198.910000000000 0.135594086674 198.910000000000 1.110798671166 198.910000000000 0.067022204898 198.910000000000 0.202616291571 198.910000000000 0.083535990799
198.920000000000 0.135611156068 198.920000000000 1.110800634437 198.920000000000 0.067022224788 198.920000000000 0.202633380856 198.920000000000 0.083537291202
198.930000000000 0.135628224984 198.930000000000 1.110802596486 198.930000000000 0.067022244687 198.930000000000 0.202650469671 198.930000000000 0.083538591502
198.940000000000 0.135645293420 198.940000000000 1.110804557311 198.940000000000 0.067022264594 198.940000000000 0.202667558014 198.940000000000 0.083539891699
198.950000000000 0.135662361376 198.950000000000 1.110806516914 198.950000000000 0.067022284511 198.950000000000 0.202684645887 198.950000000000 0.083541191794
198.960000000000 0.135679428854 198.960000000000 1.110808475293 198.960000000000 0.067022304435 198.960000000000 0.202701733289 198.960000000000 0.083542491787
198.970000000000 0.135696495852 198.970000000000 1.110810432449 198.970000000000 0.067022324369 198.970000000000 0.202718820220 198.970000000000 0.083543791676
198.980000000000 0.135713562370 198.980000000000 1.110812388382 198.980000000000 0.067022344311 198.980000000000 0.202735906681 198.980000000000 0.083545091464
198.990000000000 0.135730628410 198.990000000000 1.110814343092 198.990000000000 0.067022364261 198.990000000000 0.202752992671 198.990000000000 0.083546391148
199.000000000000 0.135747693970 199.000000000000 1.110816296580 199.000000000000 0.067022384220 199.000000000000 0.202770078191 199.000000000000 0.083547690730
199.010000000000 0.135764759051 199.010000000000 1.110818248845 199.010000000000 0.067022404188 199.010000000000 0.202787163240 199.010000000000 0.083548990209
199.020000000000 0.135781823653 199.020000000000 1.110820199886 199.020000000000 0.067022424165 199.020000000000 0.202804247818 199.020000000000 0.083550289586
199.030000000000 0.135798887776 199.030000000000 1.110822149706 199.030000000000 0.067022444150 199.030000000000 0.202821331926 199.030000000000 0.083551588860
199.040000000000 0.135815951420 199.040000000000 1.110824098302 199.040000000000 0.067022464143 199.040000000000 0.202838415563 199.040000000000 0.083552888032
199.050000000000 0.135833014585 199.050000000000 1.110826045676 199.050000000000 0.067022484145 199.050000000000 0.202855498730 199.050000000000 0.083554187101
199.060000000000 0.135850077271 199.060000000000 1.110827991828 199.060000000000 0.067022504156 199.060000000000 0.202872581427 199.060000000000 0.083555486067
199.070000000000 0.135867139477 199.070000000000 1.110829936757 199.070000000000 0.067022524175 199.070000000000 0.202889663652 199.070000000000 0.083556784931
199.080000000000 0.135884201205 199.080000000000 1.110831880464 199.080000000000 0.067022544203 199.080000000000 0.202906745408 199.080000000000 0.083558083693
199.090000000000 0.135901262453 199.090000000000 1.110833822948 199.090000000000 0.067022564240 199.090000000000 0.202923826693 199.090000000000 0.083559382351
199.100000000000 0.135918323223 199.100000000000 1.110835764210 199.100000000000 0.067022584285 199.100000000000 0.202940907508 199.100000000000 0.083560680908
199.110000000000 0.135935383514 199.110000000000 1.110837704250 199.110000000000 0.067022604339 199.110000000000 0.202957987852 199.110000000000 0.083561979361
199.120000000000 0.135952443325 199.120000000000 1.110839643067 199.120000000000 0.067022624401 199.120000000000 0.202975067726 199.120000000000 0.083563277712
199.130000000000 0.135969502658 199.130000000000 1.110841580663 199.130000000000 0.067022644472 199.130000000000 0.202992147130 199.130000000000 0.083564575961
199.140000000000 0.135986561512 199.140000000000 1.110843517036 199.140000000000 0.067022664551 199.140000000000 0.203009226064 199.140000000000 0.083565874107
199.150000000000 0.136003619888 199.150000000000 1.110845452187 199.150000000000 0.067022684640 199.150000000000 0.203026304527 199.150000000000 0.083567172151
199.160000000000 0.136020677784 199.160000000000 1.110847386116 199.160000000000 0.067022704736 199.160000000000 0.203043382520 199.160000000000 0.083568470092
199.170000000000 0.136037735201 199.170000000000 1.110849318824 199.170000000000 0.067022724842 199.170000000000 0.203060460043 199.170000000000 0.083569767930
199.180000000000 0.136054792140 199.180000000000 1.110851250309 199.180000000000 0.067022744955 199.180000000000 0.203077537096 199.180000000000 0.083571065667
199.190000000000 0.136071848600 199.190000000000 1.110853180573 199.190000000000 0.067022765078 199.190000000000 0.203094613678 199.190000000000 0.083572363300
199.200000000000 0.136088904582 199.200000000000 1.110855109615 199.200000000000 0.067022785209 199.200000000000 0.203111689791 199.200000000000 0.083573660831
199.210000000000 0.136105960084 199.210000000000 1.110857037435 199.210000000000 0.067022805349 199.210000000000 0.203128765433 199.210000000000 0.083574958260
199.220000000000 0.136123015108 199.220000000000 1.110858964034 199.220000000000 0.067022825497 199.220000000000 0.203145840605 199.220000000000 0.083576255586
199.230000000000 0.136140069653 199.230000000000 1.110860889411 199.230000000000 0.067022845654 199.230000000000 0.203162915307 199.230000000000 0.083577552810
199.240000000000 0.136157123720 199.240000000000 1.110862813567 199.240000000000 0.067022865819 199.240000000000 0.203179989539 199.240000000000 0.083578849931
199.250000000000 0.136174177308 199.250000000000 1.110864736501 199.250000000000 0.067022885993 199.250000000000 0.203197063301 199.250000000000 0.083580146949
199.260000000000 0.136191230417 199.260000000000 1.110866658213 199.260000000000 0.067022906176 199.260000000000 0.203214136593 199.260000000000 0.083581443866
199.270000000000 0.136208283048 199.270000000000 1.110868578704 199.270000000000 0.067022926367 199.270000000000 0.203231209415 199.270000000000 0.083582740679
199.280000000000 0.136225335201 199.280000000000 1.110870497974 199.280000000000 0.067022946567 199.280000000000 0.203248281767 199.280000000000 0.083584037391
199.290000000000 0.136242386874 199.290000000000 1.110872416023 199.290000000000 0.067022966775 199.290000000000 0.203265353650 199.290000000000 0.083585334000
199.300000000000 0.136259438070 199.300000000000 1.110874332850 199.300000000000 0.067022986992 199.300000000000 0.203282425062 199.300000000000 0.083586630506
199.310000000000 0.136276488787 199.310000000000 1.110876248457 199.310000000000 0.067023007218 199.310000000000 0.203299496004 199.310000000000 0.083587926910
199.320000000000 0.136293539025 199.320000000000 1.110878162842 199.320000000000 0.067023027452 199.320000000000 0.203316566477 199.320000000000 0.083589223212
199.330000000000 0.136310588785 199.330000000000 1.110880076006 199.330000000000 0.067023047695 199.330000000000 0.203333636480 199.330000000000 0.083590519411
199.340000000000 0.136327638067 199.340000000000 1.110881987949 199.340000000000 0.067023067946 199.340000000000 0.203350706013 199.340000000000 0.083591815507
199.350000000000 0.136344686870 199.350000000000 1.110883898671 199.350000000000 0.067023088206 199.350000000000 0.203367775076 199.350000000000 0.083593111502
199.360000000000 0.136361735195 199.360000000000 1.110885808173 199.360000000000 0.067023108474 199.360000000000 0.203384843669 199.360000000000 0.083594407394
199.370000000000 0.136378783041 199.370000000000 1.110887716453 199.370000000000 0.067023128752 199.370000000000 0.203401911793 199.370000000000 0.083595703183
199.380000000000 0.136395830409 199.380000000000 1.110889623513 199.380000000000 0.067023149037 199.380000000000 0.203418979447 199.380000000000 0.083596998870
199.390000000000 0.136412877299 199.390000000000 1.110891529352 199.390000000000 0.067023169331 199.390000000000 0.203436046631 199.390000000000 0.083598294455
199.400000000000 0.136429923711 199.400000000000 1.110893433971 199.400000000000 0.067023189634 199.400000000000 0.203453113346 199.400000000000 0.083599589937
199.410000000000 0.136446969645 199.410000000000 1.110895337368 199.410000000000 0.067023209946 199.410000000000 0.203470179590 199.410000000000 0.083600885317
199.420000000000 0.136464015100 199.420000000000 1.110897239546 199.420000000000 0.067023230266 199.420000000000 0.203487245366 199.420000000000 0.083602180595
199.430000000000 0.136481060077 199.430000000000 1.110899140502 199.430000000000 0.067023250594 199.430000000000 0.203504310671 199.430000000000 0.083603475770
199.440000000000 0.136498104576 199.440000000000 1.110901040239 199.440000000000 0.067023270932 199.440000000000 0.203521375508 199.440000000000 0.083604770843
199.450000000000 0.136515148597 199.450000000000 1.110902938755 199.450000000000 0.067023291277 199.450000000000 0.203538439874 199.450000000000 0.083606065813
199.460000000000 0.136532192140 199.460000000000 1.110904836050 199.460000000000 0.067023311632 199.460000000000 0.203555503771 199.460000000000 0.083607360681
199.470000000000 0.136549235204 199.470000000000 1.110906732125 199.470000000000 0.067023331995 199.470000000000 0.203572567199 199.470000000000 0.083608655447
199.480000000000 0.136566277791 199.480000000000 1.110908626980 199.480000000000 0.067023352366 199.480000000000 0.203589630157 199.480000000000 0.083609950110
199.490000000000 0.136583319899 199.490000000000 1.110910520615 199.490000000000 0.067023372746 199.490000000000 0.203606692645 199.490000000000 0.083611244671
199.500000000000 0.136600361530 199.500000000000 1.110912413030 199.500000000000 0.067023393135 199.500000000000 0.203623754665 199.500000000000 0.083612539130
199.510000000000 0.136617402682 199.510000000000 1.110914304225 199.510000000000 0.067023413532 199.510000000000 0.203640816214 199.510000000000 0.083613833486
199.520000000000 0.136634443357 199.520000000000 1.110916194200 199.520000000000 0.067023433938 199.520000000000 0.203657877295 199.520000000000 0.083615127740
199.530000000000 0.136651483553 199.530000000000 1.110918082954 199.530000000000 0.067023454352 199.530000000000 0.203674937906 199.530000000000 0.083616421892
199.540000000000 0.136668523272 199.540000000000 1.110919970489 199.540000000000 0.067023474775 199.540000000000 0.203691998047 199.540000000000 0.083617715942
199.550000000000 0.136685562513 199.550000000000 1.110921856804 199.550000000000 0.067023495207 199.550000000000 0.203709057720 199.550000000000 0.083619009889
199.560000000000 0.136702601276 199.560000000000 1.110923741900 199.560000000000 0.067023515647 199.560000000000 0.203726116923 199.560000000000 0.083620303733
199.570000000000 0.136719639561 199.570000000000 1.110925625775 199.570000000000 0.067023536096 199.570000000000 0.203743175656 199.570000000000 0.083621597476
199.580000000000 0.136736677368 199.580000000000 1.110927508431 199.580000000000 0.067023556553 199.580000000000 0.203760233921 199.580000000000 0.083622891116
199.590000000000 0.136753714697 199.590000000000 1.110929389867 199.590000000000 0.067023577019 199.590000000000 0.203777291716 199.590000000000 0.083624184654
199.600000000000 0.136770751549 199.600000000000 1.110931270084 199.600000000000 0.067023597493 199.600000000000 0.203794349042 199.600000000000 0.083625478090
199.610000000000 0.136787787923 199.610000000000 1.110933149081 199.610000000000 0.067023617976 199.610000000000 0.203811405899 199.610000000000 0.083626771423
199.620000000000 0.136804823819 199.620000000000 1.110935026859 199.620000000000 0.067023638468 199.620000000000 0.203828462287 199.620000000000 0.083628064654
199.630000000000 0.136821859237 199.630000000000 1.110936903417 199.630000000000 0.067023658968 199.630000000000 0.203845518206 199.630000000000 0.083629357783
199.640000000000 0.136838894178 199.640000000000 1.110938778756 199.640000000000 0.067023679477 199.640000000000 0.203862573655 199.640000000000 0.083630650809
199.650000000000 0.136855928641 199.650000000000 1.110940652876 199.650000000000 0.067023699994 199.650000000000 0.203879628636 199.650000000000 0.083631943734
199.660000000000 0.136872962627 199.660000000000 1.110942525776 199.660000000000 0.067023720520 199.660000000000 0.203896683147 199.660000000000 0.083633236556
199.670000000000 0.136889996135 199.670000000000 1.110944397457 199.670000000000 0.067023741055 199.670000000000 0.203913737189 199.670000000000 0.083634529275
199.680000000000 0.136907029165 199.680000000000 1.110946267919 199.680000000000 0.067023761598 199.680000000000 0.203930790763 199.680000000000 0.083635821893
199.690000000000 0.136924061717 199.690000000000 1.110948137162 199.690000000000 0.067023782149 199.690000000000 0.203947843867 199.690000000000 0.083637114408
199.700000000000 0.136941093793 199.700000000000 1.110950005186 199.700000000000 0.067023802710 199.700000000000 0.203964896502 199.700000000000 0.083638406821
199.710000000000 0.136958125390 199.710000000000 1.110951871991 199.710000000000 0.067023823279 199.710000000000 0.203981948669 199.710000000000 0.083639699132
199.720000000000 0.136975156510 199.720000000000 1.110953737577 199.720000000000 0.067023843856 199.720000000000 0.203999000366 199.720000000000 0.083640991341
199.730000000000 0.136992187153 199.730000000000 1.110955601945 199.730000000000 0.067023864442 199.730000000000 0.204016051595 199.730000000000 0.083642283447
199.740000000000 0.137009217318 199.740000000000 1.110957465093 199.740000000000 0.067023885036 199.740000000000 0.204033102354 199.740000000000 0.083643575451
199.750000000000 0.137026247006 199.750000000000 1.110959327023 199.750000000000 0.067023905639 199.750000000000 0.204050152645 199.750000000000 0.083644867353
199.760000000000 0.137043276216 199.760000000000 1.110961187734 199.760000000000 0.067023926251 199.760000000000 0.204067202467 199.760000000000 0.083646159153
199.770000000000 0.137060304949 199.770000000000 1.110963047226 199.770000000000 0.067023946871 199.770000000000 0.204084251821 199.770000000000 0.083647450850
199.780000000000 0.137077333205 199.780000000000 1.110964905500 199.780000000000 0.067023967500 199.780000000000 0.204101300705 199.780000000000 0.083648742446
199.790000000000 0.137094360983 199.790000000000 1.110966762555 199.790000000000 0.067023988137 199.790000000000 0.204118349121 199.790000000000 0.083650033939
199.800000000000 0.137111388284 199.800000000000 1.110968618392 199.800000000000 0.067024008783 199.800000000000 0.204135397068 199.800000000000 0.083651325330
199.810000000000 0.137128415108 199.810000000000 1.110970473010 199.810000000000 0.067024029438 199.810000000000 0.204152444546 199.810000000000 0.083652616619
199.820000000000 0.137145441454 199.820000000000 1.110972326410 199.820000000000 0.067024050101 199.820000000000 0.204169491555 199.820000000000 0.083653907805
199.830000000000 0.137162467324 199.830000000000 1.110974178592 199.830000000000 0.067024070773 199.830000000000 0.204186538096 199.830000000000 0.083655198890
199.840000000000 0.137179492716 199.840000000000 1.110976029555 199.840000000000 0.067024091453 199.840000000000 0.204203584168 199.840000000000 0.083656489872
199.850000000000 0.137196517630 199.850000000000 1.110977879301 199.850000000000 0.067024112142 199.850000000000 0.204220629772 199.850000000000 0.083657780752
199.860000000000 0.137213542068 199.860000000000 1.110979727828 199.860000000000 0.067024132839 199.860000000000 0.204237674907 199.860000000000 0.083659071530
199.870000000000 0.137230566029 199.870000000000 1.110981575137 199.870000000000 0.067024153545 199.870000000000 0.204254719573 199.870000000000 0.083660362206
199.880000000000 0.137247589512 199.880000000000 1.110983421227 199.880000000000 0.067024174259 199.880000000000 0.204271763771 199.880000000000 0.083661652780
199.890000000000 0.137264612518 199.890000000000 1.110985266100 199.890000000000 0.067024194982 199.890000000000 0.204288807501 199.890000000000 0.083662943251
199.900000000000 0.137281635047 199.900000000000 1.110987109755 199.900000000000 0.067024215714 199.900000000000 0.204305850761 199.900000000000 0.083664233621
199.910000000000 0.137298657100 199.910000000000 1.110988952193 199.910000000000 0.067024236454 199.910000000000 0.204322893554 199.910000000000 0.083665523888
199.920000000000 0.137315678675 199.920000000000 1.110990793412 199.920000000000 0.067024257203 199.920000000000 0.204339935878 199.920000000000 0.083666814053
199.930000000000 0.137332699773 199.930000000000 1.110992633413 199.930000000000 0.067024277960 199.930000000000 0.204356977733 199.930000000000 0.083668104116
199.940000000000 0.137349720394 199.940000000000 1.110994472197 199.940000000000 0.067024298726 199.940000000000 0.204374019120 199.940000000000 0.083669394077
199.950000000000 0.137366740538 199.950000000000 1.110996309763 199.950000000000 0.067024319501 199.950000000000 0.204391060039 199.950000000000 0.083670683936
199.960000000000 0.137383760206 199.960000000000 1.110998146112 199.960000000000 0.067024340284 199.960000000000 0.204408100489 199.960000000000 0.083671973693
199.970000000000 0.137400779396 199.970000000000 1.110999981243 199.970000000000 0.067024361075 199.970000000000 0.204425140471 199.970000000000 0.083673263348
199.980000000000 0.137417798109 199.980000000000 1.111001815156 199.980000000000 0.067024381875 199.980000000000 0.204442179985 199.980000000000 0.083674552900
199.990000000000 0.137434816346 199.990000000000 1.111003647852 199.990000000000 0.067024402684 199.990000000000 0.204459219030 199.990000000000 0.083675842351
200.000000000000 0.137451834106 200.000000000000 1.111005479331 200.000000000000 0.067024423501 200.000000000000 0.204476257607 200.000000000000 0.083677131699
```
